## Supplementary File 1. Zonkey (Schubert et al. 2017) report for donkey specimen Ancient1. for "No genetic evidence yet for hinnies at Mazongshan (400-160 BCE), northwestern China": incl_ts.frq.strat (part 40 of 303)

```
   2   chr2_93626328     ZHar    A    G        0      0        2 
   2   chr2_93626328   Sample    A    G        0      0        2 
   2   chr2_93626864     AAsi    T    C        0      0        2 
   2   chr2_93626864     AKia    T    C        0      0        2 
   2   chr2_93626864     AOna    T    C        0      0        2 
   2   chr2_93626864     ASom    T    C        0      0        2 
   2   chr2_93626864     HCab    T    C        1      2        2 
   2   chr2_93626864     HPrz    T    C      0.5      1        2 
   2   chr2_93626864     ZBoe    T    C        0      0        2 
   2   chr2_93626864     ZGre    T    C        0      0        2 
   2   chr2_93626864     ZHar    T    C        0      0        2 
   2   chr2_93626864   Sample    T    C        0      0        2 
   2   chr2_93627112     AAsi    C    A        0      0        2 
   2   chr2_93627112     AKia    C    A        0      0        2 
   2   chr2_93627112     AOna    C    A      0.5      1        2 
   2   chr2_93627112     ASom    C    A        0      0        2 
   2   chr2_93627112     HCab    C    A        0      0        2 
   2   chr2_93627112     HPrz    C    A        0      0        2 
   2   chr2_93627112     ZBoe    C    A        0      0        2 
   2   chr2_93627112     ZGre    C    A        0      0        2 
   2   chr2_93627112     ZHar    C    A        0      0        2 
   2   chr2_93627112   Sample    C    A        0      0        2 
   2   chr2_93633262     AAsi    G    C        0      0        2 
   2   chr2_93633262     AKia    G    C        1      2        2 
   2   chr2_93633262     AOna    G    C        1      2        2 
   2   chr2_93633262     ASom    G    C        0      0        2 
   2   chr2_93633262     HCab    G    C        0      0        2 
   2   chr2_93633262     HPrz    G    C        0      0        2 
   2   chr2_93633262     ZBoe    G    C        0      0        2 
   2   chr2_93633262     ZGre    G    C        0      0        2 
   2   chr2_93633262     ZHar    G    C        0      0        2 
   2   chr2_93633262   Sample    G    C        0      0        2 
   2   chr2_93633268     AAsi    A    T        0      0        2 
   2   chr2_93633268     AKia    A    T        0      0        2 
   2   chr2_93633268     AOna    A    T        0      0        2 
   2   chr2_93633268     ASom    A    T        0      0        2 
   2   chr2_93633268     HCab    A    T        0      0        2 
   2   chr2_93633268     HPrz    A    T        0      0        2 
   2   chr2_93633268     ZBoe    A    T        0      0        2 
   2   chr2_93633268     ZGre    A    T        1      2        2 
   2   chr2_93633268     ZHar    A    T        0      0        2 
   2   chr2_93633268   Sample    A    T        0      0        2 
   2   chr2_93639675     AAsi    C    T        0      0        2 
   2   chr2_93639675     AKia    C    T        0      0        2 
   2   chr2_93639675     AOna    C    T        0      0        2 
   2   chr2_93639675     ASom    C    T        0      0        2 
   2   chr2_93639675     HCab    C    T        1      2        2 
   2   chr2_93639675     HPrz    C    T        1      2        2 
   2   chr2_93639675     ZBoe    C    T        0      0        2 
   2   chr2_93639675     ZGre    C    T        0      0        2 
   2   chr2_93639675     ZHar    C    T        0      0        2 
   2   chr2_93639675   Sample    C    T        0      0        2 
   2   chr2_93642451     AAsi    G    A        0      0        2 
   2   chr2_93642451     AKia    G    A        0      0        2 
   2   chr2_93642451     AOna    G    A        0      0        2 
   2   chr2_93642451     ASom    G    A        0      0        2 
   2   chr2_93642451     HCab    G    A        0      0        2 
   2   chr2_93642451     HPrz    G    A        0      0        2 
   2   chr2_93642451     ZBoe    G    A      0.5      1        2 
   2   chr2_93642451     ZGre    G    A        0      0        2 
   2   chr2_93642451     ZHar    G    A        1      2        2 
   2   chr2_93642451   Sample    G    A        0      0        2 
   2   chr2_93647411     AAsi    A    C        0      0        2 
   2   chr2_93647411     AKia    A    C        0      0        2 
   2   chr2_93647411     AOna    A    C        0      0        2 
   2   chr2_93647411     ASom    A    C        0      0        2 
   2   chr2_93647411     HCab    A    C        0      0        2 
   2   chr2_93647411     HPrz    A    C      0.5      1        2 
   2   chr2_93647411     ZBoe    A    C        0      0        2 
   2   chr2_93647411     ZGre    A    C        0      0        2 
   2   chr2_93647411     ZHar    A    C        0      0        2 
   2   chr2_93647411   Sample    A    C        0      0        2 
   2   chr2_93649895     AAsi    A    C        0      0        2 
   2   chr2_93649895     AKia    A    C        0      0        2 
   2   chr2_93649895     AOna    A    C        0      0        2 
   2   chr2_93649895     ASom    A    C      0.5      1        2 
   2   chr2_93649895     HCab    A    C        0      0        2 
   2   chr2_93649895     HPrz    A    C        0      0        2 
   2   chr2_93649895     ZBoe    A    C        0      0        2 
   2   chr2_93649895     ZGre    A    C        0      0        2 
   2   chr2_93649895     ZHar    A    C        0      0        2 
   2   chr2_93649895   Sample    A    C        0      0        2 
   2   chr2_93652970     AAsi    T    C        0      0        2 
   2   chr2_93652970     AKia    T    C        1      2        2 
   2   chr2_93652970     AOna    T    C        1      2        2 
   2   chr2_93652970     ASom    T    C        0      0        2 
   2   chr2_93652970     HCab    T    C        0      0        2 
   2   chr2_93652970     HPrz    T    C        0      0        2 
   2   chr2_93652970     ZBoe    T    C        0      0        2 
   2   chr2_93652970     ZGre    T    C        0      0        2 
   2   chr2_93652970     ZHar    T    C        0      0        2 
   2   chr2_93652970   Sample    T    C        0      0        2 
   2   chr2_93653424     AAsi    T    C        0      0        2 
   2   chr2_93653424     AKia    T    C        1      2        2 
   2   chr2_93653424     AOna    T    C        1      2        2 
   2   chr2_93653424     ASom    T    C        0      0        2 
   2   chr2_93653424     HCab    T    C        0      0        2 
   2   chr2_93653424     HPrz    T    C        0      0        2 
   2   chr2_93653424     ZBoe    T    C        0      0        2 
   2   chr2_93653424     ZGre    T    C        0      0        2 
   2   chr2_93653424     ZHar    T    C        0      0        2 
   2   chr2_93653424   Sample    T    C        0      0        2 
   2   chr2_93658693     AAsi    G    A        0      0        2 
   2   chr2_93658693     AKia    G    A        0      0        2 
   2   chr2_93658693     AOna    G    A        0      0        2 
   2   chr2_93658693     ASom    G    A      0.5      1        2 
   2   chr2_93658693     HCab    G    A        0      0        2 
   2   chr2_93658693     HPrz    G    A        0      0        2 
   2   chr2_93658693     ZBoe    G    A        0      0        2 
   2   chr2_93658693     ZGre    G    A        0      0        2 
   2   chr2_93658693     ZHar    G    A        0      0        2 
   2   chr2_93658693   Sample    G    A        1      2        2 
   2   chr2_93659531     AAsi    C    A        0      0        2 
   2   chr2_93659531     AKia    C    A        0      0        2 
   2   chr2_93659531     AOna    C    A        0      0        2 
   2   chr2_93659531     ASom    C    A        0      0        2 
   2   chr2_93659531     HCab    C    A        1      2        2 
   2   chr2_93659531     HPrz    C    A        1      2        2 
   2   chr2_93659531     ZBoe    C    A        0      0        2 
   2   chr2_93659531     ZGre    C    A        0      0        2 
   2   chr2_93659531     ZHar    C    A        0      0        2 
   2   chr2_93659531   Sample    C    A        0      0        2 
   2   chr2_93665597     AAsi    A    G        0      0        2 
   2   chr2_93665597     AKia    A    G        0      0        2 
   2   chr2_93665597     AOna    A    G        0      0        2 
   2   chr2_93665597     ASom    A    G        0      0        2 
   2   chr2_93665597     HCab    A    G        0      0        2 
   2   chr2_93665597     HPrz    A    G        0      0        2 
   2   chr2_93665597     ZBoe    A    G        0      0        2 
   2   chr2_93665597     ZGre    A    G        0      0        2 
   2   chr2_93665597     ZHar    A    G      0.5      1        2 
   2   chr2_93665597   Sample    A    G        0      0        2 
   2   chr2_93671236     AAsi    G    A        0      0        2 
   2   chr2_93671236     AKia    G    A        0      0        2 
   2   chr2_93671236     AOna    G    A      0.5      1        2 
   2   chr2_93671236     ASom    G    A        0      0        2 
   2   chr2_93671236     HCab    G    A        0      0        2 
   2   chr2_93671236     HPrz    G    A        0      0        2 
   2   chr2_93671236     ZBoe    G    A        0      0        2 
   2   chr2_93671236     ZGre    G    A        0      0        2 
   2   chr2_93671236     ZHar    G    A        0      0        2 
   2   chr2_93671236   Sample    G    A        0      0        2 
   2   chr2_93677887     AAsi    T    G        0      0        2 
   2   chr2_93677887     AKia    T    G      0.5      1        2 
   2   chr2_93677887     AOna    T    G        0      0        2 
   2   chr2_93677887     ASom    T    G        0      0        2 
   2   chr2_93677887     HCab    T    G        0      0        2 
   2   chr2_93677887     HPrz    T    G        0      0        2 
   2   chr2_93677887     ZBoe    T    G        0      0        2 
   2   chr2_93677887     ZGre    T    G        0      0        2 
   2   chr2_93677887     ZHar    T    G        0      0        2 
   2   chr2_93677887   Sample    T    G        0      0        2 
   2   chr2_93680482     AAsi    C    T        0      0        2 
   2   chr2_93680482     AKia    C    T        0      0        2 
   2   chr2_93680482     AOna    C    T        0      0        2 
   2   chr2_93680482     ASom    C    T        0      0        2 
   2   chr2_93680482     HCab    C    T      0.5      1        2 
   2   chr2_93680482     HPrz    C    T      0.5      1        2 
   2   chr2_93680482     ZBoe    C    T        0      0        2 
   2   chr2_93680482     ZGre    C    T        0      0        2 
   2   chr2_93680482     ZHar    C    T        0      0        2 
   2   chr2_93680482   Sample    C    T        0      0        2 
   2   chr2_93685576     AAsi    T    G        0      0        2 
   2   chr2_93685576     AKia    T    G      0.5      1        2 
   2   chr2_93685576     AOna    T    G        0      0        2 
   2   chr2_93685576     ASom    T    G        0      0        2 
   2   chr2_93685576     HCab    T    G        0      0        2 
   2   chr2_93685576     HPrz    T    G        0      0        2 
   2   chr2_93685576     ZBoe    T    G        0      0        2 
   2   chr2_93685576     ZGre    T    G        0      0        2 
   2   chr2_93685576     ZHar    T    G        0      0        2 
   2   chr2_93685576   Sample    T    G        0      0        2 
   2   chr2_93705957     AAsi    A    G        0      0        2 
   2   chr2_93705957     AKia    A    G        0      0        2 
   2   chr2_93705957     AOna    A    G        0      0        2 
   2   chr2_93705957     ASom    A    G      0.5      1        2 
   2   chr2_93705957     HCab    A    G        0      0        2 
   2   chr2_93705957     HPrz    A    G        0      0        2 
   2   chr2_93705957     ZBoe    A    G        0      0        2 
   2   chr2_93705957     ZGre    A    G        0      0        2 
   2   chr2_93705957     ZHar    A    G        0      0        2 
   2   chr2_93705957   Sample    A    G        0      0        2 
   2   chr2_93711177     AAsi    T    C        0      0        2 
   2   chr2_93711177     AKia    T    C        0      0        2 
   2   chr2_93711177     AOna    T    C        0      0        2 
   2   chr2_93711177     ASom    T    C        0      0        2 
   2   chr2_93711177     HCab    T    C      0.5      1        2 
   2   chr2_93711177     HPrz    T    C        0      0        2 
   2   chr2_93711177     ZBoe    T    C        0      0        2 
   2   chr2_93711177     ZGre    T    C        0      0        2 
   2   chr2_93711177     ZHar    T    C        0      0        2 
   2   chr2_93711177   Sample    T    C        0      0        2 
   2   chr2_93721871     AAsi    G    C        0      0        2 
   2   chr2_93721871     AKia    G    C        0      0        2 
   2   chr2_93721871     AOna    G    C        0      0        2 
   2   chr2_93721871     ASom    G    C        0      0        2 
   2   chr2_93721871     HCab    G    C        0      0        2 
   2   chr2_93721871     HPrz    G    C      0.5      1        2 
   2   chr2_93721871     ZBoe    G    C        0      0        2 
   2   chr2_93721871     ZGre    G    C        0      0        2 
   2   chr2_93721871     ZHar    G    C        0      0        2 
   2   chr2_93721871   Sample    G    C        0      0        2 
   2   chr2_93722805     AAsi    G    A        0      0        2 
   2   chr2_93722805     AKia    G    A        0      0        2 
   2   chr2_93722805     AOna    G    A        0      0        2 
   2   chr2_93722805     ASom    G    A        0      0        2 
   2   chr2_93722805     HCab    G    A        0      0        2 
   2   chr2_93722805     HPrz    G    A        0      0        2 
   2   chr2_93722805     ZBoe    G    A      0.5      1        2 
   2   chr2_93722805     ZGre    G    A        0      0        2 
   2   chr2_93722805     ZHar    G    A        0      0        2 
   2   chr2_93722805   Sample    G    A        0      0        2 
   2   chr2_93735275     AAsi    C    T        0      0        2 
   2   chr2_93735275     AKia    C    T        0      0        2 
   2   chr2_93735275     AOna    C    T        0      0        2 
   2   chr2_93735275     ASom    C    T        0      0        2 
   2   chr2_93735275     HCab    C    T        1      2        2 
   2   chr2_93735275     HPrz    C    T        1      2        2 
   2   chr2_93735275     ZBoe    C    T        0      0        2 
   2   chr2_93735275     ZGre    C    T        0      0        2 
   2   chr2_93735275     ZHar    C    T        0      0        2 
   2   chr2_93735275   Sample    C    T        0      0        2 
   2   chr2_93736802     AAsi    T    C        0      0        2 
   2   chr2_93736802     AKia    T    C        0      0        2 
   2   chr2_93736802     AOna    T    C        0      0        2 
   2   chr2_93736802     ASom    T    C        0      0        2 
   2   chr2_93736802     HCab    T    C        0      0        2 
   2   chr2_93736802     HPrz    T    C        0      0        2 
   2   chr2_93736802     ZBoe    T    C        0      0        2 
   2   chr2_93736802     ZGre    T    C        0      0        2 
   2   chr2_93736802     ZHar    T    C      0.5      1        2 
   2   chr2_93736802   Sample    T    C        0      0        2 
   2   chr2_93742993     AAsi    C    T        0      0        2 
   2   chr2_93742993     AKia    C    T        0      0        2 
   2   chr2_93742993     AOna    C    T        0      0        2 
   2   chr2_93742993     ASom    C    T        0      0        2 
   2   chr2_93742993     HCab    C    T      0.5      1        2 
   2   chr2_93742993     HPrz    C    T        0      0        2 
   2   chr2_93742993     ZBoe    C    T        0      0        2 
   2   chr2_93742993     ZGre    C    T        0      0        2 
   2   chr2_93742993     ZHar    C    T        0      0        2 
   2   chr2_93742993   Sample    C    T        0      0        2 
   2   chr2_93761807     AAsi    G    A        0      0        2 
   2   chr2_93761807     AKia    G    A        0      0        2 
   2   chr2_93761807     AOna    G    A        0      0        2 
   2   chr2_93761807     ASom    G    A        0      0        2 
   2   chr2_93761807     HCab    G    A        0      0        2 
   2   chr2_93761807     HPrz    G    A        0      0        2 
   2   chr2_93761807     ZBoe    G    A        0      0        2 
   2   chr2_93761807     ZGre    G    A        0      0        2 
   2   chr2_93761807     ZHar    G    A      0.5      1        2 
   2   chr2_93761807   Sample    G    A        0      0        2 
   2   chr2_93766610     AAsi    A    G        0      0        2 
   2   chr2_93766610     AKia    A    G        0      0        2 
   2   chr2_93766610     AOna    A    G        0      0        2 
   2   chr2_93766610     ASom    A    G        0      0        2 
   2   chr2_93766610     HCab    A    G        1      2        2 
   2   chr2_93766610     HPrz    A    G        1      2        2 
   2   chr2_93766610     ZBoe    A    G        0      0        2 
   2   chr2_93766610     ZGre    A    G        0      0        2 
   2   chr2_93766610     ZHar    A    G      0.5      1        2 
   2   chr2_93766610   Sample    A    G        0      0        2 
   2   chr2_93782729     AAsi    G    A        0      0        2 
   2   chr2_93782729     AKia    G    A        0      0        2 
   2   chr2_93782729     AOna    G    A        0      0        2 
   2   chr2_93782729     ASom    G    A        0      0        2 
   2   chr2_93782729     HCab    G    A        0      0        2 
   2   chr2_93782729     HPrz    G    A        0      0        2 
   2   chr2_93782729     ZBoe    G    A        0      0        2 
   2   chr2_93782729     ZGre    G    A        1      2        2 
   2   chr2_93782729     ZHar    G    A        0      0        2 
   2   chr2_93782729   Sample    G    A        0      0        2 
   2   chr2_93801106     AAsi    A    G        0      0        2 
   2   chr2_93801106     AKia    A    G        0      0        2 
   2   chr2_93801106     AOna    A    G        0      0        2 
   2   chr2_93801106     ASom    A    G        0      0        2 
   2   chr2_93801106     HCab    A    G        1      2        2 
   2   chr2_93801106     HPrz    A    G        1      2        2 
   2   chr2_93801106     ZBoe    A    G        0      0        2 
   2   chr2_93801106     ZGre    A    G        0      0        2 
   2   chr2_93801106     ZHar    A    G        0      0        2 
   2   chr2_93801106   Sample    A    G        0      0        2 
   2   chr2_93802737     AAsi    C    T        0      0        2 
   2   chr2_93802737     AKia    C    T        0      0        2 
   2   chr2_93802737     AOna    C    T        0      0        2 
   2   chr2_93802737     ASom    C    T        0      0        2 
   2   chr2_93802737     HCab    C    T        0      0        2 
   2   chr2_93802737     HPrz    C    T        0      0        2 
   2   chr2_93802737     ZBoe    C    T        0      0        2 
   2   chr2_93802737     ZGre    C    T      0.5      1        2 
   2   chr2_93802737     ZHar    C    T        1      2        2 
   2   chr2_93802737   Sample    C    T        0      0        2 
   2   chr2_93803928     AAsi    T    C        0      0        2 
   2   chr2_93803928     AKia    T    C      0.5      1        2 
   2   chr2_93803928     AOna    T    C        0      0        2 
   2   chr2_93803928     ASom    T    C        0      0        2 
   2   chr2_93803928     HCab    T    C        0      0        2 
   2   chr2_93803928     HPrz    T    C        0      0        2 
   2   chr2_93803928     ZBoe    T    C        0      0        2 
   2   chr2_93803928     ZGre    T    C        0      0        2 
   2   chr2_93803928     ZHar    T    C        0      0        2 
   2   chr2_93803928   Sample    T    C        0      0        2 
   2   chr2_93804378     AAsi    G    A        0      0        2 
   2   chr2_93804378     AKia    G    A        0      0        2 
   2   chr2_93804378     AOna    G    A        0      0        2 
   2   chr2_93804378     ASom    G    A        0      0        2 
   2   chr2_93804378     HCab    G    A      0.5      1        2 
   2   chr2_93804378     HPrz    G    A        0      0        2 
   2   chr2_93804378     ZBoe    G    A        0      0        2 
   2   chr2_93804378     ZGre    G    A        0      0        2 
   2   chr2_93804378     ZHar    G    A        0      0        2 
   2   chr2_93804378   Sample    G    A        0      0        2 
   2   chr2_93808604     AAsi    C    T        0      0        2 
   2   chr2_93808604     AKia    C    T        0      0        2 
   2   chr2_93808604     AOna    C    T        0      0        2 
   2   chr2_93808604     ASom    C    T        0      0        2 
   2   chr2_93808604     HCab    C    T        0      0        2 
   2   chr2_93808604     HPrz    C    T        0      0        2 
   2   chr2_93808604     ZBoe    C    T        0      0        2 
   2   chr2_93808604     ZGre    C    T        0      0        2 
   2   chr2_93808604     ZHar    C    T      0.5      1        2 
   2   chr2_93808604   Sample    C    T        0      0        2 
   2   chr2_93814141     AAsi    C    T        0      0        2 
   2   chr2_93814141     AKia    C    T      0.5      1        2 
   2   chr2_93814141     AOna    C    T        0      0        2 
   2   chr2_93814141     ASom    C    T        0      0        2 
   2   chr2_93814141     HCab    C    T        0      0        2 
   2   chr2_93814141     HPrz    C    T        0      0        2 
   2   chr2_93814141     ZBoe    C    T        0      0        2 
   2   chr2_93814141     ZGre    C    T        0      0        2 
   2   chr2_93814141     ZHar    C    T        0      0        2 
   2   chr2_93814141   Sample    C    T        0      0        2 
   2   chr2_93821336     AAsi    T    C        0      0        2 
   2   chr2_93821336     AKia    T    C        0      0        2 
   2   chr2_93821336     AOna    T    C        0      0        2 
   2   chr2_93821336     ASom    T    C        0      0        2 
   2   chr2_93821336     HCab    T    C        1      2        2 
   2   chr2_93821336     HPrz    T    C        1      2        2 
   2   chr2_93821336     ZBoe    T    C        0      0        2 
   2   chr2_93821336     ZGre    T    C        0      0        2 
   2   chr2_93821336     ZHar    T    C        0      0        2 
   2   chr2_93821336   Sample    T    C        0      0        2 
   2   chr2_93837273     AAsi    A    G        1      2        2 
   2   chr2_93837273     AKia    A    G        0      0        2 
   2   chr2_93837273     AOna    A    G        0      0        2 
   2   chr2_93837273     ASom    A    G        1      2        2 
   2   chr2_93837273     HCab    A    G        0      0        2 
   2   chr2_93837273     HPrz    A    G        0      0        2 
   2   chr2_93837273     ZBoe    A    G        0      0        2 
   2   chr2_93837273     ZGre    A    G        0      0        2 
   2   chr2_93837273     ZHar    A    G        0      0        2 
   2   chr2_93837273   Sample    A    G        1      2        2 
   2   chr2_93848245     AAsi    A    G        0      0        2 
   2   chr2_93848245     AKia    A    G        0      0        2 
   2   chr2_93848245     AOna    A    G        0      0        2 
   2   chr2_93848245     ASom    A    G        0      0        2 
   2   chr2_93848245     HCab    A    G        0      0        2 
   2   chr2_93848245     HPrz    A    G        0      0        2 
   2   chr2_93848245     ZBoe    A    G        0      0        2 
   2   chr2_93848245     ZGre    A    G        0      0        2 
   2   chr2_93848245     ZHar    A    G        1      2        2 
   2   chr2_93848245   Sample    A    G        0      0        2 
   2   chr2_93849279     AAsi    C    A        0      0        2 
   2   chr2_93849279     AKia    C    A        0      0        2 
   2   chr2_93849279     AOna    C    A        0      0        2 
   2   chr2_93849279     ASom    C    A        0      0        2 
   2   chr2_93849279     HCab    C    A        0      0        2 
   2   chr2_93849279     HPrz    C    A        0      0        2 
   2   chr2_93849279     ZBoe    C    A        0      0        2 
   2   chr2_93849279     ZGre    C    A        0      0        2 
   2   chr2_93849279     ZHar    C    A        1      2        2 
   2   chr2_93849279   Sample    C    A        0      0        2 
   2   chr2_93864308     AAsi    A    T        0      0        2 
   2   chr2_93864308     AKia    A    T        0      0        2 
   2   chr2_93864308     AOna    A    T        0      0        2 
   2   chr2_93864308     ASom    A    T        0      0        2 
   2   chr2_93864308     HCab    A    T        0      0        2 
   2   chr2_93864308     HPrz    A    T      0.5      1        2 
   2   chr2_93864308     ZBoe    A    T        0      0        2 
   2   chr2_93864308     ZGre    A    T        0      0        2 
   2   chr2_93864308     ZHar    A    T        0      0        2 
   2   chr2_93864308   Sample    A    T        0      0        2 
   2   chr2_93866073     AAsi    T    C        0      0        2 
   2   chr2_93866073     AKia    T    C        0      0        2 
   2   chr2_93866073     AOna    T    C        0      0        2 
   2   chr2_93866073     ASom    T    C        0      0        2 
   2   chr2_93866073     HCab    T    C        1      2        2 
   2   chr2_93866073     HPrz    T    C        1      2        2 
   2   chr2_93866073     ZBoe    T    C        0      0        2 
   2   chr2_93866073     ZGre    T    C        0      0        2 
   2   chr2_93866073     ZHar    T    C        0      0        2 
   2   chr2_93866073   Sample    T    C        0      0        2 
   2   chr2_93870158     AAsi    C    T        0      0        2 
   2   chr2_93870158     AKia    C    T        0      0        2 
   2   chr2_93870158     AOna    C    T      0.5      1        2 
   2   chr2_93870158     ASom    C    T        0      0        2 
   2   chr2_93870158     HCab    C    T        0      0        2 
   2   chr2_93870158     HPrz    C    T        0      0        2 
   2   chr2_93870158     ZBoe    C    T        0      0        2 
   2   chr2_93870158     ZGre    C    T        0      0        2 
   2   chr2_93870158     ZHar    C    T        0      0        2 
   2   chr2_93870158   Sample    C    T        0      0        2 
   2   chr2_93871530     AAsi    A    G        0      0        2 
   2   chr2_93871530     AKia    A    G        0      0        2 
   2   chr2_93871530     AOna    A    G        0      0        2 
   2   chr2_93871530     ASom    A    G      0.5      1        2 
   2   chr2_93871530     HCab    A    G        0      0        2 
   2   chr2_93871530     HPrz    A    G        0      0        2 
   2   chr2_93871530     ZBoe    A    G        0      0        2 
   2   chr2_93871530     ZGre    A    G        0      0        2 
   2   chr2_93871530     ZHar    A    G        0      0        2 
   2   chr2_93871530   Sample    A    G        0      0        2 
   2   chr2_93876474     AAsi    A    T        0      0        2 
   2   chr2_93876474     AKia    A    T        0      0        2 
   2   chr2_93876474     AOna    A    T        0      0        2 
   2   chr2_93876474     ASom    A    T        0      0        2 
   2   chr2_93876474     HCab    A    T      0.5      1        2 
   2   chr2_93876474     HPrz    A    T        0      0        2 
   2   chr2_93876474     ZBoe    A    T        0      0        2 
   2   chr2_93876474     ZGre    A    T        0      0        2 
   2   chr2_93876474     ZHar    A    T        0      0        2 
   2   chr2_93876474   Sample    A    T        0      0        2 
   2   chr2_93886809     AAsi    C    T        0      0        2 
   2   chr2_93886809     AKia    C    T        0      0        2 
   2   chr2_93886809     AOna    C    T        0      0        2 
   2   chr2_93886809     ASom    C    T        0      0        2 
   2   chr2_93886809     HCab    C    T        0      0        2 
   2   chr2_93886809     HPrz    C    T        0      0        2 
   2   chr2_93886809     ZBoe    C    T        0      0        2 
   2   chr2_93886809     ZGre    C    T        0      0        2 
   2   chr2_93886809     ZHar    C    T      0.5      1        2 
   2   chr2_93886809   Sample    C    T        0      0        2 
   2   chr2_93893922     AAsi    T    C        0      0        2 
   2   chr2_93893922     AKia    T    C        0      0        2 
   2   chr2_93893922     AOna    T    C        0      0        2 
   2   chr2_93893922     ASom    T    C        0      0        2 
   2   chr2_93893922     HCab    T    C        0      0        2 
   2   chr2_93893922     HPrz    T    C        0      0        2 
   2   chr2_93893922     ZBoe    T    C        0      0        2 
   2   chr2_93893922     ZGre    T    C        1      2        2 
   2   chr2_93893922     ZHar    T    C        0      0        2 
   2   chr2_93893922   Sample    T    C        0      0        2 
   2   chr2_93897286     AAsi    T    C        0      0        2 
   2   chr2_93897286     AKia    T    C        1      2        2 
   2   chr2_93897286     AOna    T    C        0      0        2 
   2   chr2_93897286     ASom    T    C        0      0        2 
   2   chr2_93897286     HCab    T    C        0      0        2 
   2   chr2_93897286     HPrz    T    C        0      0        2 
   2   chr2_93897286     ZBoe    T    C        0      0        2 
   2   chr2_93897286     ZGre    T    C        0      0        2 
   2   chr2_93897286     ZHar    T    C        0      0        2 
   2   chr2_93897286   Sample    T    C        0      0        2 
   2   chr2_93903749     AAsi    T    C        0      0        2 
   2   chr2_93903749     AKia    T    C        0      0        2 
   2   chr2_93903749     AOna    T    C        1      2        2 
   2   chr2_93903749     ASom    T    C        0      0        2 
   2   chr2_93903749     HCab    T    C        0      0        2 
   2   chr2_93903749     HPrz    T    C        0      0        2 
   2   chr2_93903749     ZBoe    T    C        1      2        2 
   2   chr2_93903749     ZGre    T    C        1      2        2 
   2   chr2_93903749     ZHar    T    C        1      2        2 
   2   chr2_93903749   Sample    T    C        0      0        2 
   2   chr2_93911009     AAsi    C    T        0      0        2 
   2   chr2_93911009     AKia    C    T        1      2        2 
   2   chr2_93911009     AOna    C    T      0.5      1        2 
   2   chr2_93911009     ASom    C    T        0      0        2 
   2   chr2_93911009     HCab    C    T        0      0        2 
   2   chr2_93911009     HPrz    C    T        0      0        2 
   2   chr2_93911009     ZBoe    C    T        1      2        2 
   2   chr2_93911009     ZGre    C    T        1      2        2 
   2   chr2_93911009     ZHar    C    T        1      2        2 
   2   chr2_93911009   Sample    C    T        0      0        2 
   2   chr2_93926357     AAsi    A    T        0      0        2 
   2   chr2_93926357     AKia    A    T        0      0        2 
   2   chr2_93926357     AOna    A    T        0      0        2 
   2   chr2_93926357     ASom    A    T        0      0        2 
   2   chr2_93926357     HCab    A    T        1      2        2 
   2   chr2_93926357     HPrz    A    T        1      2        2 
   2   chr2_93926357     ZBoe    A    T        0      0        2 
   2   chr2_93926357     ZGre    A    T        0      0        2 
   2   chr2_93926357     ZHar    A    T        0      0        2 
   2   chr2_93926357   Sample    A    T        0      0        2 
   2   chr2_93937293     AAsi    T    G        0      0        2 
   2   chr2_93937293     AKia    T    G        0      0        2 
   2   chr2_93937293     AOna    T    G        0      0        2 
   2   chr2_93937293     ASom    T    G        0      0        2 
   2   chr2_93937293     HCab    T    G        0      0        2 
   2   chr2_93937293     HPrz    T    G        0      0        2 
   2   chr2_93937293     ZBoe    T    G        0      0        2 
   2   chr2_93937293     ZGre    T    G        0      0        2 
   2   chr2_93937293     ZHar    T    G        1      2        2 
   2   chr2_93937293   Sample    T    G        0      0        2 
   2   chr2_93939232     AAsi    C    T        0      0        2 
   2   chr2_93939232     AKia    C    T        0      0        2 
   2   chr2_93939232     AOna    C    T        0      0        2 
   2   chr2_93939232     ASom    C    T        0      0        2 
   2   chr2_93939232     HCab    C    T        0      0        2 
   2   chr2_93939232     HPrz    C    T        0      0        2 
   2   chr2_93939232     ZBoe    C    T        1      2        2 
   2   chr2_93939232     ZGre    C    T        1      2        2 
   2   chr2_93939232     ZHar    C    T        1      2        2 
   2   chr2_93939232   Sample    C    T        0      0        2 
   2   chr2_93940716     AAsi    C    T        0      0        2 
   2   chr2_93940716     AKia    C    T        0      0        2 
   2   chr2_93940716     AOna    C    T        0      0        2 
   2   chr2_93940716     ASom    C    T        0      0        2 
   2   chr2_93940716     HCab    C    T        0      0        2 
   2   chr2_93940716     HPrz    C    T      0.5      1        2 
   2   chr2_93940716     ZBoe    C    T        0      0        2 
   2   chr2_93940716     ZGre    C    T        0      0        2 
   2   chr2_93940716     ZHar    C    T        0      0        2 
   2   chr2_93940716   Sample    C    T        0      0        2 
   2   chr2_93944082     AAsi    C    T        0      0        2 
   2   chr2_93944082     AKia    C    T        0      0        2 
   2   chr2_93944082     AOna    C    T        0      0        2 
   2   chr2_93944082     ASom    C    T        0      0        2 
   2   chr2_93944082     HCab    C    T        1      2        2 
   2   chr2_93944082     HPrz    C    T        1      2        2 
   2   chr2_93944082     ZBoe    C    T        0      0        2 
   2   chr2_93944082     ZGre    C    T        0      0        2 
   2   chr2_93944082     ZHar    C    T        0      0        2 
   2   chr2_93944082   Sample    C    T        0      0        2 
   2   chr2_93975065     AAsi    T    C        0      0        2 
   2   chr2_93975065     AKia    T    C        0      0        2 
   2   chr2_93975065     AOna    T    C        0      0        2 
   2   chr2_93975065     ASom    T    C        0      0        2 
   2   chr2_93975065     HCab    T    C        0      0        2 
   2   chr2_93975065     HPrz    T    C        0      0        2 
   2   chr2_93975065     ZBoe    T    C        0      0        2 
   2   chr2_93975065     ZGre    T    C        0      0        2 
   2   chr2_93975065     ZHar    T    C      0.5      1        2 
   2   chr2_93975065   Sample    T    C        0      0        2 
   2   chr2_93978426     AAsi    G    A        0      0        2 
   2   chr2_93978426     AKia    G    A        1      2        2 
   2   chr2_93978426     AOna    G    A        1      2        2 
   2   chr2_93978426     ASom    G    A        0      0        2 
   2   chr2_93978426     HCab    G    A        0      0        2 
   2   chr2_93978426     HPrz    G    A        0      0        2 
   2   chr2_93978426     ZBoe    G    A        0      0        2 
   2   chr2_93978426     ZGre    G    A        0      0        2 
   2   chr2_93978426     ZHar    G    A        0      0        2 
   2   chr2_93978426   Sample    G    A        0      0        2 
   2   chr2_93986120     AAsi    C    T        0      0        2 
   2   chr2_93986120     AKia    C    T        0      0        2 
   2   chr2_93986120     AOna    C    T        0      0        2 
   2   chr2_93986120     ASom    C    T        0      0        2 
   2   chr2_93986120     HCab    C    T        1      2        2 
   2   chr2_93986120     HPrz    C    T        1      2        2 
   2   chr2_93986120     ZBoe    C    T        0      0        2 
   2   chr2_93986120     ZGre    C    T        0      0        2 
   2   chr2_93986120     ZHar    C    T        0      0        2 
   2   chr2_93986120   Sample    C    T        0      0        2 
   2   chr2_93986260     AAsi    T    C        0      0        2 
   2   chr2_93986260     AKia    T    C        1      2        2 
   2   chr2_93986260     AOna    T    C        0      0        2 
   2   chr2_93986260     ASom    T    C        0      0        2 
   2   chr2_93986260     HCab    T    C        0      0        2 
   2   chr2_93986260     HPrz    T    C        0      0        2 
   2   chr2_93986260     ZBoe    T    C        0      0        2 
   2   chr2_93986260     ZGre    T    C        0      0        2 
   2   chr2_93986260     ZHar    T    C        0      0        2 
   2   chr2_93986260   Sample    T    C        0      0        2 
   2   chr2_93990383     AAsi    G    C        0      0        2 
   2   chr2_93990383     AKia    G    C        0      0        2 
   2   chr2_93990383     AOna    G    C        0      0        2 
   2   chr2_93990383     ASom    G    C        0      0        2 
   2   chr2_93990383     HCab    G    C        0      0        2 
   2   chr2_93990383     HPrz    G    C        0      0        2 
   2   chr2_93990383     ZBoe    G    C      0.5      1        2 
   2   chr2_93990383     ZGre    G    C        0      0        2 
   2   chr2_93990383     ZHar    G    C        0      0        2 
   2   chr2_93990383   Sample    G    C        0      0        2 
   2   chr2_93991021     AAsi    T    C        0      0        2 
   2   chr2_93991021     AKia    T    C        0      0        2 
   2   chr2_93991021     AOna    T    C        0      0        2 
   2   chr2_93991021     ASom    T    C        0      0        2 
   2   chr2_93991021     HCab    T    C        1      2        2 
   2   chr2_93991021     HPrz    T    C        1      2        2 
   2   chr2_93991021     ZBoe    T    C        0      0        2 
   2   chr2_93991021     ZGre    T    C        0      0        2 
   2   chr2_93991021     ZHar    T    C        0      0        2 
   2   chr2_93991021   Sample    T    C        0      0        2 
   2   chr2_93996746     AAsi    C    T        0      0        2 
   2   chr2_93996746     AKia    C    T        0      0        2 
   2   chr2_93996746     AOna    C    T        0      0        2 
   2   chr2_93996746     ASom    C    T        0      0        2 
   2   chr2_93996746     HCab    C    T      0.5      1        2 
   2   chr2_93996746     HPrz    C    T        0      0        2 
   2   chr2_93996746     ZBoe    C    T        0      0        2 
   2   chr2_93996746     ZGre    C    T        0      0        2 
   2   chr2_93996746     ZHar    C    T        0      0        2 
   2   chr2_93996746   Sample    C    T        0      0        2 
   2   chr2_94005886     AAsi    G    T        0      0        2 
   2   chr2_94005886     AKia    G    T        0      0        2 
   2   chr2_94005886     AOna    G    T        0      0        2 
   2   chr2_94005886     ASom    G    T        0      0        2 
   2   chr2_94005886     HCab    G    T        0      0        2 
   2   chr2_94005886     HPrz    G    T      0.5      1        2 
   2   chr2_94005886     ZBoe    G    T        0      0        2 
   2   chr2_94005886     ZGre    G    T        0      0        2 
   2   chr2_94005886     ZHar    G    T        0      0        2 
   2   chr2_94005886   Sample    G    T        0      0        2 
   2   chr2_94006272     AAsi    A    G        0      0        2 
   2   chr2_94006272     AKia    A    G        0      0        2 
   2   chr2_94006272     AOna    A    G        0      0        2 
   2   chr2_94006272     ASom    A    G      0.5      1        2 
   2   chr2_94006272     HCab    A    G        0      0        2 
   2   chr2_94006272     HPrz    A    G        0      0        2 
   2   chr2_94006272     ZBoe    A    G        0      0        2 
   2   chr2_94006272     ZGre    A    G        0      0        2 
   2   chr2_94006272     ZHar    A    G        0      0        2 
   2   chr2_94006272   Sample    A    G        0      0        2 
   2   chr2_94017463     AAsi    C    G        0      0        2 
   2   chr2_94017463     AKia    C    G        0      0        2 
   2   chr2_94017463     AOna    C    G        1      2        2 
   2   chr2_94017463     ASom    C    G        0      0        2 
   2   chr2_94017463     HCab    C    G        0      0        2 
   2   chr2_94017463     HPrz    C    G        0      0        2 
   2   chr2_94017463     ZBoe    C    G        0      0        2 
   2   chr2_94017463     ZGre    C    G        0      0        2 
   2   chr2_94017463     ZHar    C    G        0      0        2 
   2   chr2_94017463   Sample    C    G        0      0        2 
   2   chr2_94034962     AAsi    G    A        0      0        2 
   2   chr2_94034962     AKia    G    A        0      0        2 
   2   chr2_94034962     AOna    G    A      0.5      1        2 
   2   chr2_94034962     ASom    G    A        0      0        2 
   2   chr2_94034962     HCab    G    A        0      0        2 
   2   chr2_94034962     HPrz    G    A        0      0        2 
   2   chr2_94034962     ZBoe    G    A        0      0        2 
   2   chr2_94034962     ZGre    G    A        0      0        2 
   2   chr2_94034962     ZHar    G    A        0      0        2 
   2   chr2_94034962   Sample    G    A        0      0        2 
   2   chr2_94045913     AAsi    C    A        0      0        2 
   2   chr2_94045913     AKia    C    A        0      0        2 
   2   chr2_94045913     AOna    C    A        0      0        2 
   2   chr2_94045913     ASom    C    A        0      0        2 
   2   chr2_94045913     HCab    C    A        1      2        2 
   2   chr2_94045913     HPrz    C    A        1      2        2 
   2   chr2_94045913     ZBoe    C    A        0      0        2 
   2   chr2_94045913     ZGre    C    A        0      0        2 
   2   chr2_94045913     ZHar    C    A        0      0        2 
   2   chr2_94045913   Sample    C    A        0      0        2 
   2   chr2_94046177     AAsi    T    C      0.5      1        2 
   2   chr2_94046177     AKia    T    C        0      0        2 
   2   chr2_94046177     AOna    T    C        0      0        2 
   2   chr2_94046177     ASom    T    C        0      0        2 
   2   chr2_94046177     HCab    T    C        0      0        2 
   2   chr2_94046177     HPrz    T    C        0      0        2 
   2   chr2_94046177     ZBoe    T    C        0      0        2 
   2   chr2_94046177     ZGre    T    C        0      0        2 
   2   chr2_94046177     ZHar    T    C        0      0        2 
   2   chr2_94046177   Sample    T    C        0      0        2 
   2   chr2_94048203     AAsi    T    C        0      0        2 
   2   chr2_94048203     AKia    T    C        0      0        2 
   2   chr2_94048203     AOna    T    C        0      0        2 
   2   chr2_94048203     ASom    T    C        0      0        2 
   2   chr2_94048203     HCab    T    C        1      2        2 
   2   chr2_94048203     HPrz    T    C        1      2        2 
   2   chr2_94048203     ZBoe    T    C        0      0        2 
   2   chr2_94048203     ZGre    T    C        0      0        2 
   2   chr2_94048203     ZHar    T    C        0      0        2 
   2   chr2_94048203   Sample    T    C        0      0        2 
   2   chr2_94058189     AAsi    C    T        0      0        2 
   2   chr2_94058189     AKia    C    T        0      0        2 
   2   chr2_94058189     AOna    C    T        0      0        2 
   2   chr2_94058189     ASom    C    T        0      0        2 
   2   chr2_94058189     HCab    C    T        1      2        2 
   2   chr2_94058189     HPrz    C    T        1      2        2 
   2   chr2_94058189     ZBoe    C    T        0      0        2 
   2   chr2_94058189     ZGre    C    T        0      0        2 
   2   chr2_94058189     ZHar    C    T        0      0        2 
   2   chr2_94058189   Sample    C    T        0      0        2 
   2   chr2_94060694     AAsi    G    A        0      0        2 
   2   chr2_94060694     AKia    G    A        0      0        2 
   2   chr2_94060694     AOna    G    A        0      0        2 
   2   chr2_94060694     ASom    G    A        0      0        2 
   2   chr2_94060694     HCab    G    A        0      0        2 
   2   chr2_94060694     HPrz    G    A        0      0        2 
   2   chr2_94060694     ZBoe    G    A        0      0        2 
   2   chr2_94060694     ZGre    G    A      0.5      1        2 
   2   chr2_94060694     ZHar    G    A        0      0        2 
   2   chr2_94060694   Sample    G    A        0      0        2 
   2   chr2_94060813     AAsi    T    C        0      0        2 
   2   chr2_94060813     AKia    T    C        0      0        2 
   2   chr2_94060813     AOna    T    C        0      0        2 
   2   chr2_94060813     ASom    T    C        0      0        2 
   2   chr2_94060813     HCab    T    C        0      0        2 
   2   chr2_94060813     HPrz    T    C        0      0        2 
   2   chr2_94060813     ZBoe    T    C        0      0        2 
   2   chr2_94060813     ZGre    T    C      0.5      1        2 
   2   chr2_94060813     ZHar    T    C        0      0        2 
   2   chr2_94060813   Sample    T    C        0      0        2 
   2   chr2_94061075     AAsi    C    T        0      0        2 
   2   chr2_94061075     AKia    C    T        1      2        2 
   2   chr2_94061075     AOna    C    T        0      0        2 
   2   chr2_94061075     ASom    C    T        0      0        2 
   2   chr2_94061075     HCab    C    T        0      0        2 
   2   chr2_94061075     HPrz    C    T        0      0        2 
   2   chr2_94061075     ZBoe    C    T        0      0        2 
   2   chr2_94061075     ZGre    C    T        0      0        2 
   2   chr2_94061075     ZHar    C    T        0      0        2 
   2   chr2_94061075   Sample    C    T        0      0        2 
   2   chr2_94070451     AAsi    G    C        0      0        2 
   2   chr2_94070451     AKia    G    C        0      0        2 
   2   chr2_94070451     AOna    G    C      0.5      1        2 
   2   chr2_94070451     ASom    G    C        0      0        2 
   2   chr2_94070451     HCab    G    C        0      0        2 
   2   chr2_94070451     HPrz    G    C        0      0        2 
   2   chr2_94070451     ZBoe    G    C        0      0        2 
   2   chr2_94070451     ZGre    G    C        0      0        2 
   2   chr2_94070451     ZHar    G    C        0      0        2 
   2   chr2_94070451   Sample    G    C        0      0        2 
   2   chr2_94070826     AAsi    C    T        0      0        2 
   2   chr2_94070826     AKia    C    T        0      0        2 
   2   chr2_94070826     AOna    C    T        0      0        2 
   2   chr2_94070826     ASom    C    T        0      0        2 
   2   chr2_94070826     HCab    C    T        1      2        2 
   2   chr2_94070826     HPrz    C    T        1      2        2 
   2   chr2_94070826     ZBoe    C    T        0      0        2 
   2   chr2_94070826     ZGre    C    T        0      0        2 
   2   chr2_94070826     ZHar    C    T        0      0        2 
   2   chr2_94070826   Sample    C    T        0      0        2 
   2   chr2_94073948     AAsi    C    G        0      0        2 
   2   chr2_94073948     AKia    C    G        0      0        2 
   2   chr2_94073948     AOna    C    G        0      0        2 
   2   chr2_94073948     ASom    C    G        0      0        2 
   2   chr2_94073948     HCab    C    G        0      0        2 
   2   chr2_94073948     HPrz    C    G        0      0        2 
   2   chr2_94073948     ZBoe    C    G        0      0        2 
   2   chr2_94073948     ZGre    C    G      0.5      1        2 
   2   chr2_94073948     ZHar    C    G        0      0        2 
   2   chr2_94073948   Sample    C    G        0      0        2 
   2   chr2_94079968     AAsi    G    A      0.5      1        2 
   2   chr2_94079968     AKia    G    A        0      0        2 
   2   chr2_94079968     AOna    G    A        0      0        2 
   2   chr2_94079968     ASom    G    A        0      0        2 
   2   chr2_94079968     HCab    G    A        0      0        2 
   2   chr2_94079968     HPrz    G    A        0      0        2 
   2   chr2_94079968     ZBoe    G    A        0      0        2 
   2   chr2_94079968     ZGre    G    A        0      0        2 
   2   chr2_94079968     ZHar    G    A        0      0        2 
   2   chr2_94079968   Sample    G    A        0      0        2 
   2   chr2_94098562     AAsi    A    C        0      0        2 
   2   chr2_94098562     AKia    A    C        0      0        2 
   2   chr2_94098562     AOna    A    C        0      0        2 
   2   chr2_94098562     ASom    A    C        0      0        2 
   2   chr2_94098562     HCab    A    C        0      0        2 
   2   chr2_94098562     HPrz    A    C      0.5      1        2 
   2   chr2_94098562     ZBoe    A    C        0      0        2 
   2   chr2_94098562     ZGre    A    C        0      0        2 
   2   chr2_94098562     ZHar    A    C        0      0        2 
   2   chr2_94098562   Sample    A    C        0      0        2 
   2   chr2_94099854     AAsi    G    A        0      0        2 
   2   chr2_94099854     AKia    G    A        0      0        2 
   2   chr2_94099854     AOna    G    A        0      0        2 
   2   chr2_94099854     ASom    G    A        0      0        2 
   2   chr2_94099854     HCab    G    A        0      0        2 
   2   chr2_94099854     HPrz    G    A        0      0        2 
   2   chr2_94099854     ZBoe    G    A        0      0        2 
   2   chr2_94099854     ZGre    G    A        0      0        2 
   2   chr2_94099854     ZHar    G    A        1      2        2 
   2   chr2_94099854   Sample    G    A        0      0        2 
   2   chr2_94100549     AAsi    G    A        0      0        2 
   2   chr2_94100549     AKia    G    A        0      0        2 
   2   chr2_94100549     AOna    G    A        0      0        2 
   2   chr2_94100549     ASom    G    A        0      0        2 
   2   chr2_94100549     HCab    G    A        0      0        2 
   2   chr2_94100549     HPrz    G    A        0      0        2 
   2   chr2_94100549     ZBoe    G    A        0      0        2 
   2   chr2_94100549     ZGre    G    A      0.5      1        2 
   2   chr2_94100549     ZHar    G    A        0      0        2 
   2   chr2_94100549   Sample    G    A        0      0        2 
   2   chr2_94108182     AAsi    G    A        0      0        2 
   2   chr2_94108182     AKia    G    A        0      0        2 
   2   chr2_94108182     AOna    G    A        0      0        2 
   2   chr2_94108182     ASom    G    A        0      0        2 
   2   chr2_94108182     HCab    G    A        1      2        2 
   2   chr2_94108182     HPrz    G    A      0.5      1        2 
   2   chr2_94108182     ZBoe    G    A        0      0        2 
   2   chr2_94108182     ZGre    G    A        0      0        2 
   2   chr2_94108182     ZHar    G    A        0      0        2 
   2   chr2_94108182   Sample    G    A        0      0        2 
   2   chr2_94110555     AAsi    A    G        1      2        2 
   2   chr2_94110555     AKia    A    G        0      0        2 
   2   chr2_94110555     AOna    A    G        0      0        2 
   2   chr2_94110555     ASom    A    G        1      2        2 
   2   chr2_94110555     HCab    A    G        1      2        2 
   2   chr2_94110555     HPrz    A    G        1      2        2 
   2   chr2_94110555     ZBoe    A    G        0      0        2 
   2   chr2_94110555     ZGre    A    G        0      0        2 
   2   chr2_94110555     ZHar    A    G        0      0        2 
   2   chr2_94110555   Sample    A    G        1      2        2 
   2   chr2_94111295     AAsi    G    A        0      0        2 
   2   chr2_94111295     AKia    G    A        0      0        2 
   2   chr2_94111295     AOna    G    A        0      0        2 
   2   chr2_94111295     ASom    G    A        0      0        2 
   2   chr2_94111295     HCab    G    A        1      2        2 
   2   chr2_94111295     HPrz    G    A        1      2        2 
   2   chr2_94111295     ZBoe    G    A        0      0        2 
   2   chr2_94111295     ZGre    G    A        0      0        2 
   2   chr2_94111295     ZHar    G    A        0      0        2 
   2   chr2_94111295   Sample    G    A        0      0        2 
   2   chr2_94111502     AAsi    G    A        0      0        2 
   2   chr2_94111502     AKia    G    A        0      0        2 
   2   chr2_94111502     AOna    G    A      0.5      1        2 
   2   chr2_94111502     ASom    G    A        0      0        2 
   2   chr2_94111502     HCab    G    A        0      0        2 
   2   chr2_94111502     HPrz    G    A        0      0        2 
   2   chr2_94111502     ZBoe    G    A        0      0        2 
   2   chr2_94111502     ZGre    G    A        0      0        2 
   2   chr2_94111502     ZHar    G    A        0      0        2 
   2   chr2_94111502   Sample    G    A        0      0        2 
   2   chr2_94112092     AAsi    A    G        0      0        2 
   2   chr2_94112092     AKia    A    G        0      0        2 
   2   chr2_94112092     AOna    A    G        0      0        2 
   2   chr2_94112092     ASom    A    G        0      0        2 
   2   chr2_94112092     HCab    A    G        1      2        2 
   2   chr2_94112092     HPrz    A    G        1      2        2 
   2   chr2_94112092     ZBoe    A    G        0      0        2 
   2   chr2_94112092     ZGre    A    G        0      0        2 
   2   chr2_94112092     ZHar    A    G        0      0        2 
   2   chr2_94112092   Sample    A    G        0      0        2 
   2   chr2_94115271     AAsi    G    T        0      0        2 
   2   chr2_94115271     AKia    G    T        0      0        2 
   2   chr2_94115271     AOna    G    T      0.5      1        2 
   2   chr2_94115271     ASom    G    T        0      0        2 
   2   chr2_94115271     HCab    G    T        0      0        2 
   2   chr2_94115271     HPrz    G    T        0      0        2 
   2   chr2_94115271     ZBoe    G    T        0      0        2 
   2   chr2_94115271     ZGre    G    T        0      0        2 
   2   chr2_94115271     ZHar    G    T        0      0        2 
   2   chr2_94115271   Sample    G    T        0      0        2 
   2   chr2_94116162     AAsi    G    A        0      0        2 
   2   chr2_94116162     AKia    G    A        0      0        2 
   2   chr2_94116162     AOna    G    A        0      0        2 
   2   chr2_94116162     ASom    G    A        0      0        2 
   2   chr2_94116162     HCab    G    A        0      0        2 
   2   chr2_94116162     HPrz    G    A        0      0        2 
   2   chr2_94116162     ZBoe    G    A      0.5      1        2 
   2   chr2_94116162     ZGre    G    A        0      0        2 
   2   chr2_94116162     ZHar    G    A        0      0        2 
   2   chr2_94116162   Sample    G    A        0      0        2 
   2   chr2_94118472     AAsi    G    C        0      0        2 
   2   chr2_94118472     AKia    G    C        1      2        2 
   2   chr2_94118472     AOna    G    C        0      0        2 
   2   chr2_94118472     ASom    G    C        0      0        2 
   2   chr2_94118472     HCab    G    C        0      0        2 
   2   chr2_94118472     HPrz    G    C        0      0        2 
   2   chr2_94118472     ZBoe    G    C        0      0        2 
   2   chr2_94118472     ZGre    G    C        0      0        2 
   2   chr2_94118472     ZHar    G    C        0      0        2 
   2   chr2_94118472   Sample    G    C        0      0        2 
   2   chr2_94142648     AAsi    G    A        0      0        2 
   2   chr2_94142648     AKia    G    A        0      0        2 
   2   chr2_94142648     AOna    G    A        0      0        2 
   2   chr2_94142648     ASom    G    A        0      0        2 
   2   chr2_94142648     HCab    G    A        1      2        2 
   2   chr2_94142648     HPrz    G    A        0      0        2 
   2   chr2_94142648     ZBoe    G    A        0      0        2 
   2   chr2_94142648     ZGre    G    A        0      0        2 
   2   chr2_94142648     ZHar    G    A        0      0        2 
   2   chr2_94142648   Sample    G    A        0      0        2 
   2   chr2_94142951     AAsi    G    T        0      0        2 
   2   chr2_94142951     AKia    G    T        0      0        2 
   2   chr2_94142951     AOna    G    T        1      2        2 
   2   chr2_94142951     ASom    G    T        0      0        2 
   2   chr2_94142951     HCab    G    T        0      0        2 
   2   chr2_94142951     HPrz    G    T        0      0        2 
   2   chr2_94142951     ZBoe    G    T        0      0        2 
   2   chr2_94142951     ZGre    G    T        0      0        2 
   2   chr2_94142951     ZHar    G    T        0      0        2 
   2   chr2_94142951   Sample    G    T        0      0        2 
   2   chr2_94145687     AAsi    A    G        0      0        2 
   2   chr2_94145687     AKia    A    G        0      0        2 
   2   chr2_94145687     AOna    A    G        1      2        2 
   2   chr2_94145687     ASom    A    G        0      0        2 
   2   chr2_94145687     HCab    A    G        0      0        2 
   2   chr2_94145687     HPrz    A    G        0      0        2 
   2   chr2_94145687     ZBoe    A    G        0      0        2 
   2   chr2_94145687     ZGre    A    G        0      0        2 
   2   chr2_94145687     ZHar    A    G        0      0        2 
   2   chr2_94145687   Sample    A    G        0      0        2 
   2   chr2_94148590     AAsi    A    G        0      0        2 
   2   chr2_94148590     AKia    A    G        0      0        2 
   2   chr2_94148590     AOna    A    G        0      0        2 
   2   chr2_94148590     ASom    A    G        0      0        2 
   2   chr2_94148590     HCab    A    G        1      2        2 
   2   chr2_94148590     HPrz    A    G        1      2        2 
   2   chr2_94148590     ZBoe    A    G        0      0        2 
   2   chr2_94148590     ZGre    A    G        0      0        2 
   2   chr2_94148590     ZHar    A    G        0      0        2 
   2   chr2_94148590   Sample    A    G        0      0        2 
   2   chr2_94158385     AAsi    A    G        1      2        2 
   2   chr2_94158385     AKia    A    G        1      2        2 
   2   chr2_94158385     AOna    A    G        1      2        2 
   2   chr2_94158385     ASom    A    G        1      2        2 
   2   chr2_94158385     HCab    A    G        0      0        2 
   2   chr2_94158385     HPrz    A    G        0      0        2 
   2   chr2_94158385     ZBoe    A    G        0      0        2 
   2   chr2_94158385     ZGre    A    G        0      0        2 
   2   chr2_94158385     ZHar    A    G        0      0        2 
   2   chr2_94158385   Sample    A    G        1      2        2 
   2   chr2_94161905     AAsi    T    C        0      0        2 
   2   chr2_94161905     AKia    T    C        1      2        2 
   2   chr2_94161905     AOna    T    C      0.5      1        2 
   2   chr2_94161905     ASom    T    C        0      0        2 
   2   chr2_94161905     HCab    T    C        0      0        2 
   2   chr2_94161905     HPrz    T    C        0      0        2 
   2   chr2_94161905     ZBoe    T    C        0      0        2 
   2   chr2_94161905     ZGre    T    C        0      0        2 
   2   chr2_94161905     ZHar    T    C        0      0        2 
   2   chr2_94161905   Sample    T    C        0      0        2 
   2   chr2_94173749     AAsi    A    G        0      0        2 
   2   chr2_94173749     AKia    A    G        1      2        2 
   2   chr2_94173749     AOna    A    G        1      2        2 
   2   chr2_94173749     ASom    A    G        0      0        2 
   2   chr2_94173749     HCab    A    G        1      2        2 
   2   chr2_94173749     HPrz    A    G        1      2        2 
   2   chr2_94173749     ZBoe    A    G        0      0        2 
   2   chr2_94173749     ZGre    A    G        0      0        2 
   2   chr2_94173749     ZHar    A    G        0      0        2 
   2   chr2_94173749   Sample    A    G        0      0        2 
   2   chr2_94173834     AAsi    T    C        0      0        2 
   2   chr2_94173834     AKia    T    C        0      0        2 
   2   chr2_94173834     AOna    T    C        0      0        2 
   2   chr2_94173834     ASom    T    C        0      0        2 
   2   chr2_94173834     HCab    T    C      0.5      1        2 
   2   chr2_94173834     HPrz    T    C      0.5      1        2 
   2   chr2_94173834     ZBoe    T    C        0      0        2 
   2   chr2_94173834     ZGre    T    C        0      0        2 
   2   chr2_94173834     ZHar    T    C        0      0        2 
   2   chr2_94173834   Sample    T    C        0      0        2 
   2   chr2_94174821     AAsi    T    C        0      0        2 
   2   chr2_94174821     AKia    T    C        1      2        2 
   2   chr2_94174821     AOna    T    C        1      2        2 
   2   chr2_94174821     ASom    T    C        0      0        2 
   2   chr2_94174821     HCab    T    C        1      2        2 
   2   chr2_94174821     HPrz    T    C        1      2        2 
   2   chr2_94174821     ZBoe    T    C        0      0        2 
   2   chr2_94174821     ZGre    T    C        0      0        2 
   2   chr2_94174821     ZHar    T    C        0      0        2 
   2   chr2_94174821   Sample    T    C        0      0        2 
   2   chr2_94181973     AAsi    T    C        0      0        2 
   2   chr2_94181973     AKia    T    C        0      0        2 
   2   chr2_94181973     AOna    T    C        0      0        2 
   2   chr2_94181973     ASom    T    C        0      0        2 
   2   chr2_94181973     HCab    T    C        1      2        2 
   2   chr2_94181973     HPrz    T    C        1      2        2 
   2   chr2_94181973     ZBoe    T    C        0      0        2 
   2   chr2_94181973     ZGre    T    C        0      0        2 
   2   chr2_94181973     ZHar    T    C        0      0        2 
   2   chr2_94181973   Sample    T    C        0      0        2 
   2   chr2_94188078     AAsi    G    T        0      0        2 
   2   chr2_94188078     AKia    G    T        0      0        2 
   2   chr2_94188078     AOna    G    T        0      0        2 
   2   chr2_94188078     ASom    G    T        0      0        2 
   2   chr2_94188078     HCab    G    T        0      0        2 
   2   chr2_94188078     HPrz    G    T        0      0        2 
   2   chr2_94188078     ZBoe    G    T      0.5      1        2 
   2   chr2_94188078     ZGre    G    T        0      0        2 
   2   chr2_94188078     ZHar    G    T        0      0        2 
   2   chr2_94188078   Sample    G    T        0      0        2 
   2   chr2_94191050     AAsi    T    C        0      0        2 
   2   chr2_94191050     AKia    T    C        1      2        2 
   2   chr2_94191050     AOna    T    C        0      0        2 
   2   chr2_94191050     ASom    T    C        0      0        2 
   2   chr2_94191050     HCab    T    C        0      0        2 
   2   chr2_94191050     HPrz    T    C        0      0        2 
   2   chr2_94191050     ZBoe    T    C        0      0        2 
   2   chr2_94191050     ZGre    T    C        0      0        2 
   2   chr2_94191050     ZHar    T    C        0      0        2 
   2   chr2_94191050   Sample    T    C        0      0        2 
   2   chr2_94196878     AAsi    C    T        0      0        2 
   2   chr2_94196878     AKia    C    T        0      0        2 
   2   chr2_94196878     AOna    C    T        0      0        2 
   2   chr2_94196878     ASom    C    T        0      0        2 
   2   chr2_94196878     HCab    C    T        0      0        2 
   2   chr2_94196878     HPrz    C    T        0      0        2 
   2   chr2_94196878     ZBoe    C    T        0      0        2 
   2   chr2_94196878     ZGre    C    T      0.5      1        2 
   2   chr2_94196878     ZHar    C    T        0      0        2 
   2   chr2_94196878   Sample    C    T        0      0        2 
   2   chr2_94200446     AAsi    A    C        0      0        2 
   2   chr2_94200446     AKia    A    C        0      0        2 
   2   chr2_94200446     AOna    A    C        0      0        2 
   2   chr2_94200446     ASom    A    C        0      0        2 
   2   chr2_94200446     HCab    A    C        0      0        2 
   2   chr2_94200446     HPrz    A    C        0      0        2 
   2   chr2_94200446     ZBoe    A    C        0      0        2 
   2   chr2_94200446     ZGre    A    C      0.5      1        2 
   2   chr2_94200446     ZHar    A    C        0      0        2 
   2   chr2_94200446   Sample    A    C        0      0        2 
   2   chr2_94202131     AAsi    A    G        0      0        2 
   2   chr2_94202131     AKia    A    G        1      2        2 
   2   chr2_94202131     AOna    A    G        0      0        2 
   2   chr2_94202131     ASom    A    G        0      0        2 
   2   chr2_94202131     HCab    A    G        0      0        2 
   2   chr2_94202131     HPrz    A    G        0      0        2 
   2   chr2_94202131     ZBoe    A    G        0      0        2 
   2   chr2_94202131     ZGre    A    G        0      0        2 
   2   chr2_94202131     ZHar    A    G        0      0        2 
   2   chr2_94202131   Sample    A    G        0      0        2 
   2   chr2_94203788     AAsi    T    A        0      0        2 
   2   chr2_94203788     AKia    T    A        0      0        2 
   2   chr2_94203788     AOna    T    A      0.5      1        2 
   2   chr2_94203788     ASom    T    A        0      0        2 
   2   chr2_94203788     HCab    T    A        0      0        2 
   2   chr2_94203788     HPrz    T    A        0      0        2 
   2   chr2_94203788     ZBoe    T    A        0      0        2 
   2   chr2_94203788     ZGre    T    A        0      0        2 
   2   chr2_94203788     ZHar    T    A        0      0        2 
   2   chr2_94203788   Sample    T    A        0      0        2 
   2   chr2_94213149     AAsi    C    G        0      0        2 
   2   chr2_94213149     AKia    C    G        1      2        2 
   2   chr2_94213149     AOna    C    G        1      2        2 
   2   chr2_94213149     ASom    C    G        0      0        2 
   2   chr2_94213149     HCab    C    G        0      0        2 
   2   chr2_94213149     HPrz    C    G        0      0        2 
   2   chr2_94213149     ZBoe    C    G        0      0        2 
   2   chr2_94213149     ZGre    C    G        0      0        2 
   2   chr2_94213149     ZHar    C    G        0      0        2 
   2   chr2_94213149   Sample    C    G        0      0        2 
   2   chr2_94220398     AAsi    C    T        0      0        2 
   2   chr2_94220398     AKia    C    T        0      0        2 
   2   chr2_94220398     AOna    C    T        0      0        2 
   2   chr2_94220398     ASom    C    T        0      0        2 
   2   chr2_94220398     HCab    C    T        0      0        2 
   2   chr2_94220398     HPrz    C    T        0      0        2 
   2   chr2_94220398     ZBoe    C    T        0      0        2 
   2   chr2_94220398     ZGre    C    T        1      2        2 
   2   chr2_94220398     ZHar    C    T        0      0        2 
   2   chr2_94220398   Sample    C    T        0      0        2 
   2   chr2_94220781     AAsi    T    C        0      0        2 
   2   chr2_94220781     AKia    T    C        0      0        2 
   2   chr2_94220781     AOna    T    C        0      0        2 
   2   chr2_94220781     ASom    T    C        0      0        2 
   2   chr2_94220781     HCab    T    C        0      0        2 
   2   chr2_94220781     HPrz    T    C        0      0        2 
   2   chr2_94220781     ZBoe    T    C        0      0        2 
   2   chr2_94220781     ZGre    T    C        0      0        2 
   2   chr2_94220781     ZHar    T    C        1      2        2 
   2   chr2_94220781   Sample    T    C        0      0        2 
   2   chr2_94221436     AAsi    C    T        0      0        2 
   2   chr2_94221436     AKia    C    T        0      0        2 
   2   chr2_94221436     AOna    C    T        0      0        2 
   2   chr2_94221436     ASom    C    T        0      0        2 
   2   chr2_94221436     HCab    C    T        0      0        2 
   2   chr2_94221436     HPrz    C    T      0.5      1        2 
   2   chr2_94221436     ZBoe    C    T        0      0        2 
   2   chr2_94221436     ZGre    C    T        0      0        2 
   2   chr2_94221436     ZHar    C    T        0      0        2 
   2   chr2_94221436   Sample    C    T        0      0        2 
   2   chr2_94221906     AAsi    T    C        0      0        2 
   2   chr2_94221906     AKia    T    C        0      0        2 
   2   chr2_94221906     AOna    T    C        0      0        2 
   2   chr2_94221906     ASom    T    C        0      0        2 
   2   chr2_94221906     HCab    T    C        1      2        2 
   2   chr2_94221906     HPrz    T    C        1      2        2 
   2   chr2_94221906     ZBoe    T    C        0      0        2 
   2   chr2_94221906     ZGre    T    C        0      0        2 
   2   chr2_94221906     ZHar    T    C        0      0        2 
   2   chr2_94221906   Sample    T    C        0      0        2 
   2   chr2_94224075     AAsi    G    T        0      0        2 
   2   chr2_94224075     AKia    G    T        1      2        2 
   2   chr2_94224075     AOna    G    T      0.5      1        2 
   2   chr2_94224075     ASom    G    T        0      0        2 
   2   chr2_94224075     HCab    G    T        0      0        2 
   2   chr2_94224075     HPrz    G    T        0      0        2 
   2   chr2_94224075     ZBoe    G    T        0      0        2 
   2   chr2_94224075     ZGre    G    T        0      0        2 
   2   chr2_94224075     ZHar    G    T        0      0        2 
   2   chr2_94224075   Sample    G    T        0      0        2 
   2   chr2_94236098     AAsi    G    A        1      2        2 
   2   chr2_94236098     AKia    G    A        0      0        2 
   2   chr2_94236098     AOna    G    A        0      0        2 
   2   chr2_94236098     ASom    G    A        0      0        2 
   2   chr2_94236098     HCab    G    A        0      0        2 
   2   chr2_94236098     HPrz    G    A        0      0        2 
   2   chr2_94236098     ZBoe    G    A        0      0        2 
   2   chr2_94236098     ZGre    G    A        0      0        2 
   2   chr2_94236098     ZHar    G    A        0      0        2 
   2   chr2_94236098   Sample    G    A        0      0        2 
   2   chr2_94236833     AAsi    T    C        0      0        2 
   2   chr2_94236833     AKia    T    C        0      0        2 
   2   chr2_94236833     AOna    T    C        0      0        2 
   2   chr2_94236833     ASom    T    C        0      0        2 
   2   chr2_94236833     HCab    T    C      0.5      1        2 
   2   chr2_94236833     HPrz    T    C        0      0        2 
   2   chr2_94236833     ZBoe    T    C        0      0        2 
   2   chr2_94236833     ZGre    T    C        0      0        2 
   2   chr2_94236833     ZHar    T    C        0      0        2 
   2   chr2_94236833   Sample    T    C        0      0        2 
   2   chr2_94241772     AAsi    C    G        0      0        2 
   2   chr2_94241772     AKia    C    G        0      0        2 
   2   chr2_94241772     AOna    C    G        0      0        2 
   2   chr2_94241772     ASom    C    G        0      0        2 
   2   chr2_94241772     HCab    C    G        1      2        2 
   2   chr2_94241772     HPrz    C    G        1      2        2 
   2   chr2_94241772     ZBoe    C    G        0      0        2 
   2   chr2_94241772     ZGre    C    G        0      0        2 
   2   chr2_94241772     ZHar    C    G        0      0        2 
   2   chr2_94241772   Sample    C    G        0      0        2 
   2   chr2_94245674     AAsi    T    C        0      0        2 
   2   chr2_94245674     AKia    T    C      0.5      1        2 
   2   chr2_94245674     AOna    T    C      0.5      1        2 
   2   chr2_94245674     ASom    T    C        0      0        2 
   2   chr2_94245674     HCab    T    C        0      0        2 
   2   chr2_94245674     HPrz    T    C        0      0        2 
   2   chr2_94245674     ZBoe    T    C        0      0        2 
   2   chr2_94245674     ZGre    T    C        0      0        2 
   2   chr2_94245674     ZHar    T    C        0      0        2 
   2   chr2_94245674   Sample    T    C        0      0        2 
   2   chr2_94246590     AAsi    C    T        0      0        2 
   2   chr2_94246590     AKia    C    T        0      0        2 
   2   chr2_94246590     AOna    C    T        0      0        2 
   2   chr2_94246590     ASom    C    T        0      0        2 
   2   chr2_94246590     HCab    C    T        0      0        2 
   2   chr2_94246590     HPrz    C    T        0      0        2 
   2   chr2_94246590     ZBoe    C    T        0      0        2 
   2   chr2_94246590     ZGre    C    T        1      2        2 
   2   chr2_94246590     ZHar    C    T        0      0        2 
   2   chr2_94246590   Sample    C    T        0      0        2 
   2   chr2_94248146     AAsi    A    G        0      0        2 
   2   chr2_94248146     AKia    A    G        0      0        2 
   2   chr2_94248146     AOna    A    G        0      0        2 
   2   chr2_94248146     ASom    A    G        0      0        2 
   2   chr2_94248146     HCab    A    G        1      2        2 
   2   chr2_94248146     HPrz    A    G        1      2        2 
   2   chr2_94248146     ZBoe    A    G        0      0        2 
   2   chr2_94248146     ZGre    A    G        0      0        2 
   2   chr2_94248146     ZHar    A    G        0      0        2 
   2   chr2_94248146   Sample    A    G        0      0        2 
   2   chr2_94249799     AAsi    T    C        0      0        2 
   2   chr2_94249799     AKia    T    C      0.5      1        2 
   2   chr2_94249799     AOna    T    C        0      0        2 
   2   chr2_94249799     ASom    T    C        0      0        2 
   2   chr2_94249799     HCab    T    C        0      0        2 
   2   chr2_94249799     HPrz    T    C        0      0        2 
   2   chr2_94249799     ZBoe    T    C        0      0        2 
   2   chr2_94249799     ZGre    T    C        0      0        2 
   2   chr2_94249799     ZHar    T    C        0      0        2 
   2   chr2_94249799   Sample    T    C        0      0        2 
   2   chr2_94253856     AAsi    T    G        0      0        2 
   2   chr2_94253856     AKia    T    G        0      0        2 
   2   chr2_94253856     AOna    T    G        0      0        2 
   2   chr2_94253856     ASom    T    G        0      0        2 
   2   chr2_94253856     HCab    T    G        0      0        2 
   2   chr2_94253856     HPrz    T    G        0      0        2 
   2   chr2_94253856     ZBoe    T    G      0.5      1        2 
   2   chr2_94253856     ZGre    T    G        0      0        2 
   2   chr2_94253856     ZHar    T    G        0      0        2 
   2   chr2_94253856   Sample    T    G        0      0        2 
   2   chr2_94256942     AAsi    A    T        0      0        2 
   2   chr2_94256942     AKia    A    T      0.5      1        2 
   2   chr2_94256942     AOna    A    T      0.5      1        2 
   2   chr2_94256942     ASom    A    T        0      0        2 
   2   chr2_94256942     HCab    A    T        0      0        2 
   2   chr2_94256942     HPrz    A    T        0      0        2 
   2   chr2_94256942     ZBoe    A    T        0      0        2 
   2   chr2_94256942     ZGre    A    T        0      0        2 
   2   chr2_94256942     ZHar    A    T        0      0        2 
   2   chr2_94256942   Sample    A    T        0      0        2 
   2   chr2_94257988     AAsi    T    A        0      0        2 
   2   chr2_94257988     AKia    T    A        0      0        2 
   2   chr2_94257988     AOna    T    A        0      0        2 
   2   chr2_94257988     ASom    T    A        0      0        2 
   2   chr2_94257988     HCab    T    A        0      0        2 
   2   chr2_94257988     HPrz    T    A        0      0        2 
   2   chr2_94257988     ZBoe    T    A        0      0        2 
   2   chr2_94257988     ZGre    T    A        0      0        2 
   2   chr2_94257988     ZHar    T    A      0.5      1        2 
   2   chr2_94257988   Sample    T    A        0      0        2 
   2   chr2_94272885     AAsi    T    C        0      0        2 
   2   chr2_94272885     AKia    T    C        1      2        2 
   2   chr2_94272885     AOna    T    C      0.5      1        2 
   2   chr2_94272885     ASom    T    C        0      0        2 
   2   chr2_94272885     HCab    T    C        0      0        2 
   2   chr2_94272885     HPrz    T    C        0      0        2 
   2   chr2_94272885     ZBoe    T    C        0      0        2 
   2   chr2_94272885     ZGre    T    C        0      0        2 
   2   chr2_94272885     ZHar    T    C        0      0        2 
   2   chr2_94272885   Sample    T    C        0      0        2 
   2   chr2_94275508     AAsi    T    C        0      0        2 
   2   chr2_94275508     AKia    T    C        0      0        2 
   2   chr2_94275508     AOna    T    C        0      0        2 
   2   chr2_94275508     ASom    T    C        0      0        2 
   2   chr2_94275508     HCab    T    C        0      0        2 
   2   chr2_94275508     HPrz    T    C      0.5      1        2 
   2   chr2_94275508     ZBoe    T    C        0      0        2 
   2   chr2_94275508     ZGre    T    C        0      0        2 
   2   chr2_94275508     ZHar    T    C        0      0        2 
   2   chr2_94275508   Sample    T    C        0      0        2 
   2   chr2_94282683     AAsi    A    G        0      0        2 
   2   chr2_94282683     AKia    A    G        0      0        2 
   2   chr2_94282683     AOna    A    G        0      0        2 
   2   chr2_94282683     ASom    A    G        0      0        2 
   2   chr2_94282683     HCab    A    G        1      2        2 
   2   chr2_94282683     HPrz    A    G        1      2        2 
   2   chr2_94282683     ZBoe    A    G        0      0        2 
   2   chr2_94282683     ZGre    A    G        0      0        2 
   2   chr2_94282683     ZHar    A    G        0      0        2 
   2   chr2_94282683   Sample    A    G        0      0        2 
   2   chr2_94285402     AAsi    C    T        0      0        2 
   2   chr2_94285402     AKia    C    T        0      0        2 
   2   chr2_94285402     AOna    C    T        0      0        2 
   2   chr2_94285402     ASom    C    T        0      0        2 
   2   chr2_94285402     HCab    C    T        0      0        2 
   2   chr2_94285402     HPrz    C    T        0      0        2 
   2   chr2_94285402     ZBoe    C    T        0      0        2 
   2   chr2_94285402     ZGre    C    T        1      2        2 
   2   chr2_94285402     ZHar    C    T        0      0        2 
   2   chr2_94285402   Sample    C    T        0      0        2 
   2   chr2_94288253     AAsi    T    C        0      0        2 
   2   chr2_94288253     AKia    T    C        1      2        2 
   2   chr2_94288253     AOna    T    C        0      0        2 
   2   chr2_94288253     ASom    T    C        0      0        2 
   2   chr2_94288253     HCab    T    C        0      0        2 
   2   chr2_94288253     HPrz    T    C        0      0        2 
   2   chr2_94288253     ZBoe    T    C        0      0        2 
   2   chr2_94288253     ZGre    T    C        0      0        2 
   2   chr2_94288253     ZHar    T    C        0      0        2 
   2   chr2_94288253   Sample    T    C        0      0        2 
   2   chr2_94289694     AAsi    C    A        0      0        2 
   2   chr2_94289694     AKia    C    A        1      2        2 
   2   chr2_94289694     AOna    C    A        0      0        2 
   2   chr2_94289694     ASom    C    A        0      0        2 
   2   chr2_94289694     HCab    C    A        0      0        2 
   2   chr2_94289694     HPrz    C    A        0      0        2 
   2   chr2_94289694     ZBoe    C    A        0      0        2 
   2   chr2_94289694     ZGre    C    A        0      0        2 
   2   chr2_94289694     ZHar    C    A        0      0        2 
   2   chr2_94289694   Sample    C    A        0      0        2 
   2   chr2_94291676     AAsi    A    G        0      0        2 
   2   chr2_94291676     AKia    A    G        0      0        2 
   2   chr2_94291676     AOna    A    G        0      0        2 
   2   chr2_94291676     ASom    A    G        0      0        2 
   2   chr2_94291676     HCab    A    G        1      2        2 
   2   chr2_94291676     HPrz    A    G        1      2        2 
   2   chr2_94291676     ZBoe    A    G        0      0        2 
   2   chr2_94291676     ZGre    A    G        0      0        2 
   2   chr2_94291676     ZHar    A    G        0      0        2 
   2   chr2_94291676   Sample    A    G        0      0        2 
   2   chr2_94292883     AAsi    T    C        0      0        2 
   2   chr2_94292883     AKia    T    C        0      0        2 
   2   chr2_94292883     AOna    T    C        0      0        2 
   2   chr2_94292883     ASom    T    C        0      0        2 
   2   chr2_94292883     HCab    T    C        1      2        2 
   2   chr2_94292883     HPrz    T    C        1      2        2 
   2   chr2_94292883     ZBoe    T    C        0      0        2 
   2   chr2_94292883     ZGre    T    C        0      0        2 
   2   chr2_94292883     ZHar    T    C        0      0        2 
   2   chr2_94292883   Sample    T    C        0      0        2 
   2   chr2_94295963     AAsi    A    G        0      0        2 
   2   chr2_94295963     AKia    A    G        0      0        2 
   2   chr2_94295963     AOna    A    G        0      0        2 
   2   chr2_94295963     ASom    A    G        0      0        2 
   2   chr2_94295963     HCab    A    G        0      0        2 
   2   chr2_94295963     HPrz    A    G        0      0        2 
   2   chr2_94295963     ZBoe    A    G      0.5      1        2 
   2   chr2_94295963     ZGre    A    G        0      0        2 
   2   chr2_94295963     ZHar    A    G        0      0        2 
   2   chr2_94295963   Sample    A    G        0      0        2 
   2   chr2_94296397     AAsi    T    A        0      0        2 
   2   chr2_94296397     AKia    T    A        0      0        2 
   2   chr2_94296397     AOna    T    A        0      0        2 
   2   chr2_94296397     ASom    T    A        0      0        2 
   2   chr2_94296397     HCab    T    A        0      0        2 
   2   chr2_94296397     HPrz    T    A        0      0        2 
   2   chr2_94296397     ZBoe    T    A      0.5      1        2 
   2   chr2_94296397     ZGre    T    A        0      0        2 
   2   chr2_94296397     ZHar    T    A        0      0        2 
   2   chr2_94296397   Sample    T    A        0      0        2 
   2   chr2_94303484     AAsi    G    A        0      0        2 
   2   chr2_94303484     AKia    G    A        0      0        2 
   2   chr2_94303484     AOna    G    A      0.5      1        2 
   2   chr2_94303484     ASom    G    A        0      0        2 
   2   chr2_94303484     HCab    G    A        0      0        2 
   2   chr2_94303484     HPrz    G    A        0      0        2 
   2   chr2_94303484     ZBoe    G    A        0      0        2 
   2   chr2_94303484     ZGre    G    A        0      0        2 
   2   chr2_94303484     ZHar    G    A        0      0        2 
   2   chr2_94303484   Sample    G    A        0      0        2 
   2   chr2_94303689     AAsi    C    T        0      0        2 
   2   chr2_94303689     AKia    C    T        0      0        2 
   2   chr2_94303689     AOna    C    T        0      0        2 
   2   chr2_94303689     ASom    C    T        0      0        2 
   2   chr2_94303689     HCab    C    T        1      2        2 
   2   chr2_94303689     HPrz    C    T        1      2        2 
   2   chr2_94303689     ZBoe    C    T        0      0        2 
   2   chr2_94303689     ZGre    C    T        0      0        2 
   2   chr2_94303689     ZHar    C    T        0      0        2 
   2   chr2_94303689   Sample    C    T        0      0        2 
   2   chr2_94309322     AAsi    T    C        0      0        2 
   2   chr2_94309322     AKia    T    C        0      0        2 
   2   chr2_94309322     AOna    T    C        0      0        2 
   2   chr2_94309322     ASom    T    C        0      0        2 
   2   chr2_94309322     HCab    T    C        1      2        2 
   2   chr2_94309322     HPrz    T    C        1      2        2 
   2   chr2_94309322     ZBoe    T    C        0      0        2 
   2   chr2_94309322     ZGre    T    C        0      0        2 
   2   chr2_94309322     ZHar    T    C        0      0        2 
   2   chr2_94309322   Sample    T    C        0      0        2 
   2   chr2_94312850     AAsi    C    T        0      0        2 
   2   chr2_94312850     AKia    C    T        0      0        2 
   2   chr2_94312850     AOna    C    T        0      0        2 
   2   chr2_94312850     ASom    C    T        0      0        2 
   2   chr2_94312850     HCab    C    T        0      0        2 
   2   chr2_94312850     HPrz    C    T        0      0        2 
   2   chr2_94312850     ZBoe    C    T        0      0        2 
   2   chr2_94312850     ZGre    C    T        1      2        2 
   2   chr2_94312850     ZHar    C    T        0      0        2 
   2   chr2_94312850   Sample    C    T        0      0        2 
   2   chr2_94314416     AAsi    T    C        0      0        2 
   2   chr2_94314416     AKia    T    C        0      0        2 
   2   chr2_94314416     AOna    T    C        0      0        2 
   2   chr2_94314416     ASom    T    C        0      0        2 
   2   chr2_94314416     HCab    T    C        0      0        2 
   2   chr2_94314416     HPrz    T    C        0      0        2 
   2   chr2_94314416     ZBoe    T    C      0.5      1        2 
   2   chr2_94314416     ZGre    T    C        0      0        2 
   2   chr2_94314416     ZHar    T    C        0      0        2 
   2   chr2_94314416   Sample    T    C        0      0        2 
   2   chr2_94315276     AAsi    T    C        0      0        2 
   2   chr2_94315276     AKia    T    C        0      0        2 
   2   chr2_94315276     AOna    T    C        0      0        2 
   2   chr2_94315276     ASom    T    C        0      0        2 
   2   chr2_94315276     HCab    T    C        1      2        2 
   2   chr2_94315276     HPrz    T    C        1      2        2 
   2   chr2_94315276     ZBoe    T    C        0      0        2 
   2   chr2_94315276     ZGre    T    C        1      2        2 
   2   chr2_94315276     ZHar    T    C        0      0        2 
   2   chr2_94315276   Sample    T    C        0      0        2 
   2   chr2_94316082     AAsi    A    C        0      0        2 
   2   chr2_94316082     AKia    A    C        0      0        2 
   2   chr2_94316082     AOna    A    C        0      0        2 
   2   chr2_94316082     ASom    A    C        0      0        2 
   2   chr2_94316082     HCab    A    C      0.5      1        2 
   2   chr2_94316082     HPrz    A    C        0      0        2 
   2   chr2_94316082     ZBoe    A    C        0      0        2 
   2   chr2_94316082     ZGre    A    C        0      0        2 
   2   chr2_94316082     ZHar    A    C        0      0        2 
   2   chr2_94316082   Sample    A    C        0      0        2 
   2   chr2_94320450     AAsi    C    T        0      0        2 
   2   chr2_94320450     AKia    C    T        1      2        2 
   2   chr2_94320450     AOna    C    T      0.5      1        2 
   2   chr2_94320450     ASom    C    T        0      0        2 
   2   chr2_94320450     HCab    C    T        0      0        2 
   2   chr2_94320450     HPrz    C    T        0      0        2 
   2   chr2_94320450     ZBoe    C    T        0      0        2 
   2   chr2_94320450     ZGre    C    T        0      0        2 
   2   chr2_94320450     ZHar    C    T        0      0        2 
   2   chr2_94320450   Sample    C    T        0      0        2 
   2   chr2_94330268     AAsi    T    G        0      0        2 
   2   chr2_94330268     AKia    T    G        0      0        2 
   2   chr2_94330268     AOna    T    G        0      0        2 
   2   chr2_94330268     ASom    T    G        0      0        2 
   2   chr2_94330268     HCab    T    G      0.5      1        2 
   2   chr2_94330268     HPrz    T    G        0      0        2 
   2   chr2_94330268     ZBoe    T    G        0      0        2 
   2   chr2_94330268     ZGre    T    G        0      0        2 
   2   chr2_94330268     ZHar    T    G        0      0        2 
   2   chr2_94330268   Sample    T    G        0      0        2 
   2   chr2_94333098     AAsi    G    A      0.5      1        2 
   2   chr2_94333098     AKia    G    A        0      0        2 
   2   chr2_94333098     AOna    G    A        0      0        2 
   2   chr2_94333098     ASom    G    A        0      0        2 
   2   chr2_94333098     HCab    G    A        0      0        2 
   2   chr2_94333098     HPrz    G    A        0      0        2 
   2   chr2_94333098     ZBoe    G    A        0      0        2 
   2   chr2_94333098     ZGre    G    A        0      0        2 
   2   chr2_94333098     ZHar    G    A        0      0        2 
   2   chr2_94333098   Sample    G    A        0      0        2 
   2   chr2_94336913     AAsi    T    C        0      0        2 
   2   chr2_94336913     AKia    T    C        0      0        2 
   2   chr2_94336913     AOna    T    C        0      0        2 
   2   chr2_94336913     ASom    T    C        0      0        2 
   2   chr2_94336913     HCab    T    C      0.5      1        2 
   2   chr2_94336913     HPrz    T    C        0      0        2 
   2   chr2_94336913     ZBoe    T    C        0      0        2 
   2   chr2_94336913     ZGre    T    C        0      0        2 
   2   chr2_94336913     ZHar    T    C        0      0        2 
   2   chr2_94336913   Sample    T    C        0      0        2 
   2   chr2_94347620     AAsi    G    A        0      0        2 
   2   chr2_94347620     AKia    G    A        0      0        2 
   2   chr2_94347620     AOna    G    A        0      0        2 
   2   chr2_94347620     ASom    G    A        0      0        2 
   2   chr2_94347620     HCab    G    A        0      0        2 
   2   chr2_94347620     HPrz    G    A        0      0        2 
   2   chr2_94347620     ZBoe    G    A        0      0        2 
   2   chr2_94347620     ZGre    G    A        0      0        2 
   2   chr2_94347620     ZHar    G    A        1      2        2 
   2   chr2_94347620   Sample    G    A        0      0        2 
   2   chr2_94348027     AAsi    G    A        0      0        2 
   2   chr2_94348027     AKia    G    A        0      0        2 
   2   chr2_94348027     AOna    G    A      0.5      1        2 
   2   chr2_94348027     ASom    G    A        0      0        2 
   2   chr2_94348027     HCab    G    A        0      0        2 
   2   chr2_94348027     HPrz    G    A        0      0        2 
   2   chr2_94348027     ZBoe    G    A        0      0        2 
   2   chr2_94348027     ZGre    G    A        0      0        2 
   2   chr2_94348027     ZHar    G    A        0      0        2 
   2   chr2_94348027   Sample    G    A        0      0        2 
   2   chr2_94369854     AAsi    T    C        0      0        2 
   2   chr2_94369854     AKia    T    C        0      0        2 
   2   chr2_94369854     AOna    T    C        0      0        2 
   2   chr2_94369854     ASom    T    C        0      0        2 
   2   chr2_94369854     HCab    T    C        1      2        2 
   2   chr2_94369854     HPrz    T    C        1      2        2 
   2   chr2_94369854     ZBoe    T    C        0      0        2 
   2   chr2_94369854     ZGre    T    C        0      0        2 
   2   chr2_94369854     ZHar    T    C        0      0        2 
   2   chr2_94369854   Sample    T    C        0      0        2 
   2   chr2_94370687     AAsi    A    G        0      0        2 
   2   chr2_94370687     AKia    A    G        0      0        2 
   2   chr2_94370687     AOna    A    G      0.5      1        2 
   2   chr2_94370687     ASom    A    G        0      0        2 
   2   chr2_94370687     HCab    A    G        0      0        2 
   2   chr2_94370687     HPrz    A    G        0      0        2 
   2   chr2_94370687     ZBoe    A    G        0      0        2 
   2   chr2_94370687     ZGre    A    G        0      0        2 
   2   chr2_94370687     ZHar    A    G        0      0        2 
   2   chr2_94370687   Sample    A    G        0      0        2 
   2   chr2_94371374     AAsi    A    G        0      0        2 
   2   chr2_94371374     AKia    A    G        0      0        2 
   2   chr2_94371374     AOna    A    G        0      0        2 
   2   chr2_94371374     ASom    A    G        0      0        2 
   2   chr2_94371374     HCab    A    G        0      0        2 
   2   chr2_94371374     HPrz    A    G      0.5      1        2 
   2   chr2_94371374     ZBoe    A    G        0      0        2 
   2   chr2_94371374     ZGre    A    G        0      0        2 
   2   chr2_94371374     ZHar    A    G        0      0        2 
   2   chr2_94371374   Sample    A    G        0      0        2 
   2   chr2_94378820     AAsi    A    G        0      0        2 
   2   chr2_94378820     AKia    A    G        0      0        2 
   2   chr2_94378820     AOna    A    G        0      0        2 
   2   chr2_94378820     ASom    A    G        0      0        2 
   2   chr2_94378820     HCab    A    G        1      2        2 
   2   chr2_94378820     HPrz    A    G        1      2        2 
   2   chr2_94378820     ZBoe    A    G        0      0        2 
   2   chr2_94378820     ZGre    A    G        0      0        2 
   2   chr2_94378820     ZHar    A    G        0      0        2 
   2   chr2_94378820   Sample    A    G        0      0        2 
   2   chr2_94384881     AAsi    G    A        0      0        2 
   2   chr2_94384881     AKia    G    A        1      2        2 
   2   chr2_94384881     AOna    G    A        1      2        2 
   2   chr2_94384881     ASom    G    A        0      0        2 
   2   chr2_94384881     HCab    G    A        0      0        2 
   2   chr2_94384881     HPrz    G    A        0      0        2 
   2   chr2_94384881     ZBoe    G    A        0      0        2 
   2   chr2_94384881     ZGre    G    A        0      0        2 
   2   chr2_94384881     ZHar    G    A        0      0        2 
   2   chr2_94384881   Sample    G    A        0      0        2 
   2   chr2_94388839     AAsi    C    G        0      0        2 
   2   chr2_94388839     AKia    C    G        0      0        2 
   2   chr2_94388839     AOna    C    G        0      0        2 
   2   chr2_94388839     ASom    C    G        1      2        2 
   2   chr2_94388839     HCab    C    G        0      0        2 
   2   chr2_94388839     HPrz    C    G        0      0        2 
   2   chr2_94388839     ZBoe    C    G        0      0        2 
   2   chr2_94388839     ZGre    C    G        0      0        2 
   2   chr2_94388839     ZHar    C    G        0      0        2 
   2   chr2_94388839   Sample    C    G        0      0        2 
   2   chr2_94396041     AAsi    G    A        0      0        2 
   2   chr2_94396041     AKia    G    A        1      2        2 
   2   chr2_94396041     AOna    G    A        0      0        2 
   2   chr2_94396041     ASom    G    A        0      0        2 
   2   chr2_94396041     HCab    G    A        0      0        2 
   2   chr2_94396041     HPrz    G    A        0      0        2 
   2   chr2_94396041     ZBoe    G    A        0      0        2 
   2   chr2_94396041     ZGre    G    A        0      0        2 
   2   chr2_94396041     ZHar    G    A        0      0        2 
   2   chr2_94396041   Sample    G    A        0      0        2 
   2   chr2_94406061     AAsi    A    G        0      0        2 
   2   chr2_94406061     AKia    A    G        0      0        2 
   2   chr2_94406061     AOna    A    G        0      0        2 
   2   chr2_94406061     ASom    A    G        0      0        2 
   2   chr2_94406061     HCab    A    G      0.5      1        2 
   2   chr2_94406061     HPrz    A    G        1      2        2 
   2   chr2_94406061     ZBoe    A    G        0      0        2 
   2   chr2_94406061     ZGre    A    G        0      0        2 
   2   chr2_94406061     ZHar    A    G        0      0        2 
   2   chr2_94406061   Sample    A    G        0      0        2 
   2   chr2_94415856     AAsi    C    T        0      0        2 
   2   chr2_94415856     AKia    C    T        0      0        2 
   2   chr2_94415856     AOna    C    T        0      0        2 
   2   chr2_94415856     ASom    C    T      0.5      1        2 
   2   chr2_94415856     HCab    C    T        0      0        2 
   2   chr2_94415856     HPrz    C    T        0      0        2 
   2   chr2_94415856     ZBoe    C    T        0      0        2 
   2   chr2_94415856     ZGre    C    T        0      0        2 
   2   chr2_94415856     ZHar    C    T        0      0        2 
   2   chr2_94415856   Sample    C    T        0      0        2 
   2   chr2_94420096     AAsi    A    T        0      0        2 
   2   chr2_94420096     AKia    A    T        0      0        2 
   2   chr2_94420096     AOna    A    T        0      0        2 
   2   chr2_94420096     ASom    A    T        0      0        2 
   2   chr2_94420096     HCab    A    T      0.5      1        2 
   2   chr2_94420096     HPrz    A    T        0      0        2 
   2   chr2_94420096     ZBoe    A    T        0      0        2 
   2   chr2_94420096     ZGre    A    T        0      0        2 
   2   chr2_94420096     ZHar    A    T        0      0        2 
   2   chr2_94420096   Sample    A    T        0      0        2 
   2   chr2_94420223     AAsi    G    T      0.5      1        2 
   2   chr2_94420223     AKia    G    T        1      2        2 
   2   chr2_94420223     AOna    G    T        0      0        2 
   2   chr2_94420223     ASom    G    T      0.5      1        2 
   2   chr2_94420223     HCab    G    T        0      0        2 
   2   chr2_94420223     HPrz    G    T        0      0        2 
   2   chr2_94420223     ZBoe    G    T        1      2        2 
   2   chr2_94420223     ZGre    G    T        1      2        2 
   2   chr2_94420223     ZHar    G    T        1      2        2 
   2   chr2_94420223   Sample    G    T        0      0        2 
   2   chr2_94425969     AAsi    A    G        0      0        2 
   2   chr2_94425969     AKia    A    G        0      0        2 
   2   chr2_94425969     AOna    A    G        0      0        2 
   2   chr2_94425969     ASom    A    G        0      0        2 
   2   chr2_94425969     HCab    A    G        0      0        2 
   2   chr2_94425969     HPrz    A    G        0      0        2 
   2   chr2_94425969     ZBoe    A    G      0.5      1        2 
   2   chr2_94425969     ZGre    A    G        0      0        2 
   2   chr2_94425969     ZHar    A    G        0      0        2 
   2   chr2_94425969   Sample    A    G        0      0        2 
   2   chr2_94432988     AAsi    G    C        0      0        2 
   2   chr2_94432988     AKia    G    C        0      0        2 
   2   chr2_94432988     AOna    G    C      0.5      1        2 
   2   chr2_94432988     ASom    G    C        0      0        2 
   2   chr2_94432988     HCab    G    C        0      0        2 
   2   chr2_94432988     HPrz    G    C        0      0        2 
   2   chr2_94432988     ZBoe    G    C        0      0        2 
   2   chr2_94432988     ZGre    G    C        0      0        2 
   2   chr2_94432988     ZHar    G    C        0      0        2 
   2   chr2_94432988   Sample    G    C        0      0        2 
   2   chr2_94448470     AAsi    C    T        0      0        2 
   2   chr2_94448470     AKia    C    T        0      0        2 
   2   chr2_94448470     AOna    C    T        0      0        2 
   2   chr2_94448470     ASom    C    T        0      0        2 
   2   chr2_94448470     HCab    C    T        1      2        2 
   2   chr2_94448470     HPrz    C    T        1      2        2 
   2   chr2_94448470     ZBoe    C    T        0      0        2 
   2   chr2_94448470     ZGre    C    T        0      0        2 
   2   chr2_94448470     ZHar    C    T        0      0        2 
   2   chr2_94448470   Sample    C    T        0      0        2 
   2   chr2_94449562     AAsi    T    C        1      2        2 
   2   chr2_94449562     AKia    T    C        0      0        2 
   2   chr2_94449562     AOna    T    C        0      0        2 
   2   chr2_94449562     ASom    T    C        1      2        2 
   2   chr2_94449562     HCab    T    C        0      0        2 
   2   chr2_94449562     HPrz    T    C        0      0        2 
   2   chr2_94449562     ZBoe    T    C        0      0        2 
   2   chr2_94449562     ZGre    T    C        0      0        2 
   2   chr2_94449562     ZHar    T    C        0      0        2 
   2   chr2_94449562   Sample    T    C        1      2        2 
   2   chr2_94450127     AAsi    A    G        1      2        2 
   2   chr2_94450127     AKia    A    G        0      0        2 
   2   chr2_94450127     AOna    A    G        0      0        2 
   2   chr2_94450127     ASom    A    G        1      2        2 
   2   chr2_94450127     HCab    A    G        0      0        2 
   2   chr2_94450127     HPrz    A    G        0      0        2 
   2   chr2_94450127     ZBoe    A    G        0      0        2 
   2   chr2_94450127     ZGre    A    G        0      0        2 
   2   chr2_94450127     ZHar    A    G        0      0        2 
   2   chr2_94450127   Sample    A    G        1      2        2 
   2   chr2_94456236     AAsi    T    C        0      0        2 
   2   chr2_94456236     AKia    T    C        0      0        2 
   2   chr2_94456236     AOna    T    C      0.5      1        2 
   2   chr2_94456236     ASom    T    C        0      0        2 
   2   chr2_94456236     HCab    T    C        0      0        2 
   2   chr2_94456236     HPrz    T    C        0      0        2 
   2   chr2_94456236     ZBoe    T    C        0      0        2 
   2   chr2_94456236     ZGre    T    C        0      0        2 
   2   chr2_94456236     ZHar    T    C        0      0        2 
   2   chr2_94456236   Sample    T    C        0      0        2 
   2   chr2_94470077     AAsi    G    C        0      0        2 
   2   chr2_94470077     AKia    G    C        0      0        2 
   2   chr2_94470077     AOna    G    C        0      0        2 
   2   chr2_94470077     ASom    G    C        0      0        2 
   2   chr2_94470077     HCab    G    C        0      0        2 
   2   chr2_94470077     HPrz    G    C        0      0        2 
   2   chr2_94470077     ZBoe    G    C        0      0        2 
   2   chr2_94470077     ZGre    G    C        1      2        2 
   2   chr2_94470077     ZHar    G    C        0      0        2 
   2   chr2_94470077   Sample    G    C        0      0        2 
   2   chr2_94472378     AAsi    G    A        0      0        2 
   2   chr2_94472378     AKia    G    A        0      0        2 
   2   chr2_94472378     AOna    G    A        1      2        2 
   2   chr2_94472378     ASom    G    A        0      0        2 
   2   chr2_94472378     HCab    G    A        0      0        2 
   2   chr2_94472378     HPrz    G    A        0      0        2 
   2   chr2_94472378     ZBoe    G    A        0      0        2 
   2   chr2_94472378     ZGre    G    A        0      0        2 
   2   chr2_94472378     ZHar    G    A        0      0        2 
   2   chr2_94472378   Sample    G    A        0      0        2 
   2   chr2_94478745     AAsi    G    A        0      0        2 
   2   chr2_94478745     AKia    G    A        0      0        2 
   2   chr2_94478745     AOna    G    A      0.5      1        2 
   2   chr2_94478745     ASom    G    A        0      0        2 
   2   chr2_94478745     HCab    G    A        0      0        2 
   2   chr2_94478745     HPrz    G    A        0      0        2 
   2   chr2_94478745     ZBoe    G    A        0      0        2 
   2   chr2_94478745     ZGre    G    A        0      0        2 
   2   chr2_94478745     ZHar    G    A        0      0        2 
   2   chr2_94478745   Sample    G    A        0      0        2 
   2   chr2_94478758     AAsi    C    T        0      0        2 
   2   chr2_94478758     AKia    C    T        1      2        2 
   2   chr2_94478758     AOna    C    T      0.5      1        2 
   2   chr2_94478758     ASom    C    T        0      0        2 
   2   chr2_94478758     HCab    C    T        0      0        2 
   2   chr2_94478758     HPrz    C    T        0      0        2 
   2   chr2_94478758     ZBoe    C    T        0      0        2 
   2   chr2_94478758     ZGre    C    T        0      0        2 
   2   chr2_94478758     ZHar    C    T        0      0        2 
   2   chr2_94478758   Sample    C    T        0      0        2 
   2   chr2_94480845     AAsi    T    C        0      0        2 
   2   chr2_94480845     AKia    T    C        0      0        2 
   2   chr2_94480845     AOna    T    C        0      0        2 
   2   chr2_94480845     ASom    T    C        0      0        2 
   2   chr2_94480845     HCab    T    C        0      0        2 
   2   chr2_94480845     HPrz    T    C        0      0        2 
   2   chr2_94480845     ZBoe    T    C        0      0        2 
   2   chr2_94480845     ZGre    T    C        1      2        2 
   2   chr2_94480845     ZHar    T    C        0      0        2 
   2   chr2_94480845   Sample    T    C        0      0        2 
   2   chr2_94483322     AAsi    T    C        0      0        2 
   2   chr2_94483322     AKia    T    C        0      0        2 
   2   chr2_94483322     AOna    T    C        0      0        2 
   2   chr2_94483322     ASom    T    C      0.5      1        2 
   2   chr2_94483322     HCab    T    C        0      0        2 
   2   chr2_94483322     HPrz    T    C      0.5      1        2 
   2   chr2_94483322     ZBoe    T    C        0      0        2 
   2   chr2_94483322     ZGre    T    C        0      0        2 
   2   chr2_94483322     ZHar    T    C        0      0        2 
   2   chr2_94483322   Sample    T    C        0      0        2 
   2   chr2_94485907     AAsi    C    T        0      0        2 
   2   chr2_94485907     AKia    C    T        0      0        2 
   2   chr2_94485907     AOna    C    T        0      0        2 
   2   chr2_94485907     ASom    C    T        0      0        2 
   2   chr2_94485907     HCab    C    T        1      2        2 
   2   chr2_94485907     HPrz    C    T        1      2        2 
   2   chr2_94485907     ZBoe    C    T        0      0        2 
   2   chr2_94485907     ZGre    C    T        0      0        2 
   2   chr2_94485907     ZHar    C    T        0      0        2 
   2   chr2_94485907   Sample    C    T        0      0        2 
   2   chr2_94490037     AAsi    T    C        0      0        2 
   2   chr2_94490037     AKia    T    C        0      0        2 
   2   chr2_94490037     AOna    T    C      0.5      1        2 
   2   chr2_94490037     ASom    T    C        0      0        2 
   2   chr2_94490037     HCab    T    C        0      0        2 
   2   chr2_94490037     HPrz    T    C        0      0        2 
   2   chr2_94490037     ZBoe    T    C        0      0        2 
   2   chr2_94490037     ZGre    T    C        0      0        2 
   2   chr2_94490037     ZHar    T    C        0      0        2 
   2   chr2_94490037   Sample    T    C        0      0        2 
   2   chr2_94490316     AAsi    A    G        0      0        2 
   2   chr2_94490316     AKia    A    G        0      0        2 
   2   chr2_94490316     AOna    A    G        0      0        2 
   2   chr2_94490316     ASom    A    G        0      0        2 
   2   chr2_94490316     HCab    A    G        0      0        2 
   2   chr2_94490316     HPrz    A    G      0.5      1        2 
   2   chr2_94490316     ZBoe    A    G        0      0        2 
   2   chr2_94490316     ZGre    A    G        0      0        2 
   2   chr2_94490316     ZHar    A    G        0      0        2 
   2   chr2_94490316   Sample    A    G        0      0        2 
   2   chr2_94499798     AAsi    A    G        1      2        2 
   2   chr2_94499798     AKia    A    G        1      2        2 
   2   chr2_94499798     AOna    A    G        0      0        2 
   2   chr2_94499798     ASom    A    G        0      0        2 
   2   chr2_94499798     HCab    A    G        0      0        2 
   2   chr2_94499798     HPrz    A    G        0      0        2 
   2   chr2_94499798     ZBoe    A    G        0      0        2 
   2   chr2_94499798     ZGre    A    G        0      0        2 
   2   chr2_94499798     ZHar    A    G        0      0        2 
   2   chr2_94499798   Sample    A    G        0      0        2 
   2   chr2_94502512     AAsi    G    A        0      0        2 
   2   chr2_94502512     AKia    G    A        0      0        2 
   2   chr2_94502512     AOna    G    A        0      0        2 
   2   chr2_94502512     ASom    G    A        0      0        2 
   2   chr2_94502512     HCab    G    A        1      2        2 
   2   chr2_94502512     HPrz    G    A        1      2        2 
   2   chr2_94502512     ZBoe    G    A        0      0        2 
   2   chr2_94502512     ZGre    G    A        0      0        2 
   2   chr2_94502512     ZHar    G    A        0      0        2 
   2   chr2_94502512   Sample    G    A        0      0        2 
   2   chr2_94504712     AAsi    T    A        0      0        2 
   2   chr2_94504712     AKia    T    A        0      0        2 
   2   chr2_94504712     AOna    T    A      0.5      1        2 
   2   chr2_94504712     ASom    T    A        0      0        2 
   2   chr2_94504712     HCab    T    A        0      0        2 
   2   chr2_94504712     HPrz    T    A        0      0        2 
   2   chr2_94504712     ZBoe    T    A        0      0        2 
   2   chr2_94504712     ZGre    T    A        0      0        2 
   2   chr2_94504712     ZHar    T    A        0      0        2 
   2   chr2_94504712   Sample    T    A        0      0        2 
   2   chr2_94514023     AAsi    T    C        0      0        2 
   2   chr2_94514023     AKia    T    C        0      0        2 
   2   chr2_94514023     AOna    T    C        0      0        2 
   2   chr2_94514023     ASom    T    C        0      0        2 
   2   chr2_94514023     HCab    T    C        1      2        2 
   2   chr2_94514023     HPrz    T    C        1      2        2 
   2   chr2_94514023     ZBoe    T    C        0      0        2 
   2   chr2_94514023     ZGre    T    C        0      0        2 
   2   chr2_94514023     ZHar    T    C        0      0        2 
   2   chr2_94514023   Sample    T    C        0      0        2 
   2   chr2_94514122     AAsi    T    C        0      0        2 
   2   chr2_94514122     AKia    T    C      0.5      1        2 
   2   chr2_94514122     AOna    T    C      0.5      1        2 
   2   chr2_94514122     ASom    T    C        0      0        2 
   2   chr2_94514122     HCab    T    C        0      0        2 
   2   chr2_94514122     HPrz    T    C        0      0        2 
   2   chr2_94514122     ZBoe    T    C        0      0        2 
   2   chr2_94514122     ZGre    T    C        0      0        2 
   2   chr2_94514122     ZHar    T    C        0      0        2 
   2   chr2_94514122   Sample    T    C        0      0        2 
   2   chr2_94520883     AAsi    G    A        0      0        2 
   2   chr2_94520883     AKia    G    A        0      0        2 
   2   chr2_94520883     AOna    G    A      0.5      1        2 
   2   chr2_94520883     ASom    G    A        0      0        2 
   2   chr2_94520883     HCab    G    A        0      0        2 
   2   chr2_94520883     HPrz    G    A        0      0        2 
   2   chr2_94520883     ZBoe    G    A        0      0        2 
   2   chr2_94520883     ZGre    G    A        0      0        2 
   2   chr2_94520883     ZHar    G    A        0      0        2 
   2   chr2_94520883   Sample    G    A        0      0        2 
   2   chr2_94545253     AAsi    G    A        0      0        2 
   2   chr2_94545253     AKia    G    A        0      0        2 
   2   chr2_94545253     AOna    G    A        0      0        2 
   2   chr2_94545253     ASom    G    A        0      0        2 
   2   chr2_94545253     HCab    G    A        1      2        2 
   2   chr2_94545253     HPrz    G    A        1      2        2 
   2   chr2_94545253     ZBoe    G    A        0      0        2 
   2   chr2_94545253     ZGre    G    A        0      0        2 
   2   chr2_94545253     ZHar    G    A        0      0        2 
   2   chr2_94545253   Sample    G    A        0      0        2 
   2   chr2_94547136     AAsi    A    C        1      2        2 
   2   chr2_94547136     AKia    A    C        0      0        2 
   2   chr2_94547136     AOna    A    C        0      0        2 
   2   chr2_94547136     ASom    A    C        1      2        2 
   2   chr2_94547136     HCab    A    C        1      2        2 
   2   chr2_94547136     HPrz    A    C        1      2        2 
   2   chr2_94547136     ZBoe    A    C        0      0        2 
   2   chr2_94547136     ZGre    A    C        0      0        2 
   2   chr2_94547136     ZHar    A    C        0      0        2 
   2   chr2_94547136   Sample    A    C        1      2        2 
   2   chr2_94551854     AAsi    A    C        0      0        2 
   2   chr2_94551854     AKia    A    C        0      0        2 
   2   chr2_94551854     AOna    A    C        0      0        2 
   2   chr2_94551854     ASom    A    C        0      0        2 
   2   chr2_94551854     HCab    A    C        1      2        2 
   2   chr2_94551854     HPrz    A    C        1      2        2 
   2   chr2_94551854     ZBoe    A    C        0      0        2 
   2   chr2_94551854     ZGre    A    C        0      0        2 
   2   chr2_94551854     ZHar    A    C        0      0        2 
   2   chr2_94551854   Sample    A    C        0      0        2 
   2   chr2_94560129     AAsi    A    G        0      0        2 
   2   chr2_94560129     AKia    A    G        0      0        2 
   2   chr2_94560129     AOna    A    G        0      0        2 
   2   chr2_94560129     ASom    A    G        0      0        2 
   2   chr2_94560129     HCab    A    G        1      2        2 
   2   chr2_94560129     HPrz    A    G        1      2        2 
   2   chr2_94560129     ZBoe    A    G        0      0        2 
   2   chr2_94560129     ZGre    A    G        0      0        2 
   2   chr2_94560129     ZHar    A    G        0      0        2 
   2   chr2_94560129   Sample    A    G        0      0        2 
   2   chr2_94575470     AAsi    T    C        0      0        2 
   2   chr2_94575470     AKia    T    C        0      0        2 
   2   chr2_94575470     AOna    T    C        0      0        2 
   2   chr2_94575470     ASom    T    C        0      0        2 
   2   chr2_94575470     HCab    T    C        1      2        2 
   2   chr2_94575470     HPrz    T    C      0.5      1        2 
   2   chr2_94575470     ZBoe    T    C        0      0        2 
   2   chr2_94575470     ZGre    T    C        0      0        2 
   2   chr2_94575470     ZHar    T    C        0      0        2 
   2   chr2_94575470   Sample    T    C        0      0        2 
   2   chr2_94581606     AAsi    T    A        0      0        2 
   2   chr2_94581606     AKia    T    A        0      0        2 
   2   chr2_94581606     AOna    T    A        0      0        2 
   2   chr2_94581606     ASom    T    A        0      0        2 
   2   chr2_94581606     HCab    T    A        1      2        2 
   2   chr2_94581606     HPrz    T    A        1      2        2 
   2   chr2_94581606     ZBoe    T    A        0      0        2 
   2   chr2_94581606     ZGre    T    A        0      0        2 
   2   chr2_94581606     ZHar    T    A        0      0        2 
   2   chr2_94581606   Sample    T    A        0      0        2 
   2   chr2_94582348     AAsi    A    C        1      2        2 
   2   chr2_94582348     AKia    A    C        0      0        2 
   2   chr2_94582348     AOna    A    C        0      0        2 
   2   chr2_94582348     ASom    A    C        1      2        2 
   2   chr2_94582348     HCab    A    C        0      0        2 
   2   chr2_94582348     HPrz    A    C        0      0        2 
   2   chr2_94582348     ZBoe    A    C        0      0        2 
   2   chr2_94582348     ZGre    A    C        0      0        2 
   2   chr2_94582348     ZHar    A    C        0      0        2 
   2   chr2_94582348   Sample    A    C        0      0        2 
   2   chr2_94594257     AAsi    G    T        0      0        2 
   2   chr2_94594257     AKia    G    T        1      2        2 
   2   chr2_94594257     AOna    G    T        0      0        2 
   2   chr2_94594257     ASom    G    T        0      0        2 
   2   chr2_94594257     HCab    G    T        0      0        2 
   2   chr2_94594257     HPrz    G    T        0      0        2 
   2   chr2_94594257     ZBoe    G    T        0      0        2 
   2   chr2_94594257     ZGre    G    T        0      0        2 
   2   chr2_94594257     ZHar    G    T        0      0        2 
   2   chr2_94594257   Sample    G    T        0      0        2 
   2   chr2_94612632     AAsi    G    A        0      0        2 
   2   chr2_94612632     AKia    G    A        0      0        2 
   2   chr2_94612632     AOna    G    A        0      0        2 
   2   chr2_94612632     ASom    G    A        0      0        2 
   2   chr2_94612632     HCab    G    A        1      2        2 
   2   chr2_94612632     HPrz    G    A        1      2        2 
   2   chr2_94612632     ZBoe    G    A        0      0        2 
   2   chr2_94612632     ZGre    G    A        0      0        2 
   2   chr2_94612632     ZHar    G    A        0      0        2 
   2   chr2_94612632   Sample    G    A        0      0        2 
   2   chr2_94616070     AAsi    G    T        0      0        2 
   2   chr2_94616070     AKia    G    T        0      0        2 
   2   chr2_94616070     AOna    G    T        0      0        2 
   2   chr2_94616070     ASom    G    T        0      0        2 
   2   chr2_94616070     HCab    G    T        0      0        2 
   2   chr2_94616070     HPrz    G    T      0.5      1        2 
   2   chr2_94616070     ZBoe    G    T        0      0        2 
   2   chr2_94616070     ZGre    G    T        0      0        2 
   2   chr2_94616070     ZHar    G    T        0      0        2 
   2   chr2_94616070   Sample    G    T        0      0        2 
   2   chr2_94619382     AAsi    A    G        0      0        2 
   2   chr2_94619382     AKia    A    G        0      0        2 
   2   chr2_94619382     AOna    A    G      0.5      1        2 
   2   chr2_94619382     ASom    A    G        0      0        2 
   2   chr2_94619382     HCab    A    G        0      0        2 
   2   chr2_94619382     HPrz    A    G        0      0        2 
   2   chr2_94619382     ZBoe    A    G        0      0        2 
   2   chr2_94619382     ZGre    A    G        0      0        2 
   2   chr2_94619382     ZHar    A    G        0      0        2 
   2   chr2_94619382   Sample    A    G        0      0        2 
   2   chr2_94625350     AAsi    A    G        0      0        2 
   2   chr2_94625350     AKia    A    G        0      0        2 
   2   chr2_94625350     AOna    A    G      0.5      1        2 
   2   chr2_94625350     ASom    A    G        0      0        2 
   2   chr2_94625350     HCab    A    G        0      0        2 
   2   chr2_94625350     HPrz    A    G        0      0        2 
   2   chr2_94625350     ZBoe    A    G        0      0        2 
   2   chr2_94625350     ZGre    A    G        0      0        2 
   2   chr2_94625350     ZHar    A    G        0      0        2 
   2   chr2_94625350   Sample    A    G        0      0        2 
   2   chr2_94626194     AAsi    T    C        0      0        2 
   2   chr2_94626194     AKia    T    C        0      0        2 
   2   chr2_94626194     AOna    T    C        0      0        2 
   2   chr2_94626194     ASom    T    C        0      0        2 
   2   chr2_94626194     HCab    T    C        0      0        2 
   2   chr2_94626194     HPrz    T    C        0      0        2 
   2   chr2_94626194     ZBoe    T    C      0.5      1        2 
   2   chr2_94626194     ZGre    T    C        0      0        2 
   2   chr2_94626194     ZHar    T    C        0      0        2 
   2   chr2_94626194   Sample    T    C        0      0        2 
   2   chr2_94626390     AAsi    A    G        0      0        2 
   2   chr2_94626390     AKia    A    G        0      0        2 
   2   chr2_94626390     AOna    A    G        0      0        2 
   2   chr2_94626390     ASom    A    G        0      0        2 
   2   chr2_94626390     HCab    A    G        1      2        2 
   2   chr2_94626390     HPrz    A    G        1      2        2 
   2   chr2_94626390     ZBoe    A    G        0      0        2 
   2   chr2_94626390     ZGre    A    G        0      0        2 
   2   chr2_94626390     ZHar    A    G        0      0        2 
   2   chr2_94626390   Sample    A    G        0      0        2 
   2   chr2_94632382     AAsi    C    A        0      0        2 
   2   chr2_94632382     AKia    C    A        0      0        2 
   2   chr2_94632382     AOna    C    A        0      0        2 
   2   chr2_94632382     ASom    C    A        0      0        2 
   2   chr2_94632382     HCab    C    A      0.5      1        2 
   2   chr2_94632382     HPrz    C    A        0      0        2 
   2   chr2_94632382     ZBoe    C    A        0      0        2 
   2   chr2_94632382     ZGre    C    A        0      0        2 
   2   chr2_94632382     ZHar    C    A        0      0        2 
   2   chr2_94632382   Sample    C    A        0      0        2 
   2   chr2_94641804     AAsi    C    T        0      0        2 
   2   chr2_94641804     AKia    C    T        0      0        2 
   2   chr2_94641804     AOna    C    T        0      0        2 
   2   chr2_94641804     ASom    C    T        0      0        2 
   2   chr2_94641804     HCab    C    T        1      2        2 
   2   chr2_94641804     HPrz    C    T        1      2        2 
   2   chr2_94641804     ZBoe    C    T        0      0        2 
   2   chr2_94641804     ZGre    C    T        0      0        2 
   2   chr2_94641804     ZHar    C    T        0      0        2 
   2   chr2_94641804   Sample    C    T        0      0        2 
   2   chr2_94647945     AAsi    G    T        0      0        2 
   2   chr2_94647945     AKia    G    T        0      0        2 
   2   chr2_94647945     AOna    G    T        0      0        2 
   2   chr2_94647945     ASom    G    T        0      0        2 
   2   chr2_94647945     HCab    G    T        1      2        2 
   2   chr2_94647945     HPrz    G    T        1      2        2 
   2   chr2_94647945     ZBoe    G    T        0      0        2 
   2   chr2_94647945     ZGre    G    T        0      0        2 
   2   chr2_94647945     ZHar    G    T        0      0        2 
   2   chr2_94647945   Sample    G    T        0      0        2 
   2   chr2_94652303     AAsi    A    G        0      0        2 
   2   chr2_94652303     AKia    A    G        0      0        2 
   2   chr2_94652303     AOna    A    G      0.5      1        2 
   2   chr2_94652303     ASom    A    G        0      0        2 
   2   chr2_94652303     HCab    A    G        0      0        2 
   2   chr2_94652303     HPrz    A    G        0      0        2 
   2   chr2_94652303     ZBoe    A    G        0      0        2 
   2   chr2_94652303     ZGre    A    G        0      0        2 
   2   chr2_94652303     ZHar    A    G        0      0        2 
   2   chr2_94652303   Sample    A    G        0      0        2 
   2   chr2_94663607     AAsi    A    G      0.5      1        2 
   2   chr2_94663607     AKia    A    G        0      0        2 
   2   chr2_94663607     AOna    A    G        0      0        2 
   2   chr2_94663607     ASom    A    G        0      0        2 
   2   chr2_94663607     HCab    A    G        0      0        2 
   2   chr2_94663607     HPrz    A    G        0      0        2 
   2   chr2_94663607     ZBoe    A    G        0      0        2 
   2   chr2_94663607     ZGre    A    G        0      0        2 
   2   chr2_94663607     ZHar    A    G        0      0        2 
   2   chr2_94663607   Sample    A    G        1      2        2 
   2   chr2_94664067     AAsi    A    G        0      0        2 
   2   chr2_94664067     AKia    A    G        0      0        2 
   2   chr2_94664067     AOna    A    G        0      0        2 
   2   chr2_94664067     ASom    A    G        0      0        2 
   2   chr2_94664067     HCab    A    G        0      0        2 
   2   chr2_94664067     HPrz    A    G        0      0        2 
   2   chr2_94664067     ZBoe    A    G        0      0        2 
   2   chr2_94664067     ZGre    A    G        0      0        2 
   2   chr2_94664067     ZHar    A    G        1      2        2 
   2   chr2_94664067   Sample    A    G        0      0        2 
   2   chr2_94664337     AAsi    A    G        0      0        2 
   2   chr2_94664337     AKia    A    G        0      0        2 
   2   chr2_94664337     AOna    A    G        0      0        2 
   2   chr2_94664337     ASom    A    G        0      0        2 
   2   chr2_94664337     HCab    A    G        0      0        2 
   2   chr2_94664337     HPrz    A    G      0.5      1        2 
   2   chr2_94664337     ZBoe    A    G        0      0        2 
   2   chr2_94664337     ZGre    A    G        0      0        2 
   2   chr2_94664337     ZHar    A    G        0      0        2 
   2   chr2_94664337   Sample    A    G        0      0        2 
   2   chr2_94664377     AAsi    G    A        0      0        2 
   2   chr2_94664377     AKia    G    A        0      0        2 
   2   chr2_94664377     AOna    G    A        0      0        2 
   2   chr2_94664377     ASom    G    A        0      0        2 
   2   chr2_94664377     HCab    G    A        0      0        2 
   2   chr2_94664377     HPrz    G    A        0      0        2 
   2   chr2_94664377     ZBoe    G    A      0.5      1        2 
   2   chr2_94664377     ZGre    G    A        1      2        2 
   2   chr2_94664377     ZHar    G    A        0      0        2 
   2   chr2_94664377   Sample    G    A        0      0        2 
   2   chr2_94676542     AAsi    A    G        0      0        2 
   2   chr2_94676542     AKia    A    G        0      0        2 
   2   chr2_94676542     AOna    A    G        0      0        2 
   2   chr2_94676542     ASom    A    G        0      0        2 
   2   chr2_94676542     HCab    A    G        0      0        2 
   2   chr2_94676542     HPrz    A    G        0      0        2 
   2   chr2_94676542     ZBoe    A    G        0      0        2 
   2   chr2_94676542     ZGre    A    G        0      0        2 
   2   chr2_94676542     ZHar    A    G        1      2        2 
   2   chr2_94676542   Sample    A    G        0      0        2 
   2   chr2_94679795     AAsi    C    T        0      0        2 
   2   chr2_94679795     AKia    C    T        1      2        2 
   2   chr2_94679795     AOna    C    T        0      0        2 
   2   chr2_94679795     ASom    C    T        0      0        2 
   2   chr2_94679795     HCab    C    T        0      0        2 
   2   chr2_94679795     HPrz    C    T        0      0        2 
   2   chr2_94679795     ZBoe    C    T        0      0        2 
   2   chr2_94679795     ZGre    C    T        0      0        2 
   2   chr2_94679795     ZHar    C    T        0      0        2 
   2   chr2_94679795   Sample    C    T        0      0        2 
   2   chr2_94689304     AAsi    G    A        0      0        2 
   2   chr2_94689304     AKia    G    A        0      0        2 
   2   chr2_94689304     AOna    G    A        0      0        2 
   2   chr2_94689304     ASom    G    A        0      0        2 
   2   chr2_94689304     HCab    G    A        0      0        2 
   2   chr2_94689304     HPrz    G    A      0.5      1        2 
   2   chr2_94689304     ZBoe    G    A        0      0        2 
   2   chr2_94689304     ZGre    G    A        0      0        2 
   2   chr2_94689304     ZHar    G    A        0      0        2 
   2   chr2_94689304   Sample    G    A        0      0        2 
   2   chr2_94690083     AAsi    T    C        0      0        2 
   2   chr2_94690083     AKia    T    C        0      0        2 
   2   chr2_94690083     AOna    T    C        0      0        2 
   2   chr2_94690083     ASom    T    C        0      0        2 
   2   chr2_94690083     HCab    T    C        0      0        2 
   2   chr2_94690083     HPrz    T    C        0      0        2 
   2   chr2_94690083     ZBoe    T    C        0      0        2 
   2   chr2_94690083     ZGre    T    C        0      0        2 
   2   chr2_94690083     ZHar    T    C        1      2        2 
   2   chr2_94690083   Sample    T    C        0      0        2 
   2   chr2_94707194     AAsi    T    G        0      0        2 
   2   chr2_94707194     AKia    T    G        0      0        2 
   2   chr2_94707194     AOna    T    G        0      0        2 
   2   chr2_94707194     ASom    T    G        0      0        2 
   2   chr2_94707194     HCab    T    G        0      0        2 
   2   chr2_94707194     HPrz    T    G      0.5      1        2 
   2   chr2_94707194     ZBoe    T    G        0      0        2 
   2   chr2_94707194     ZGre    T    G        0      0        2 
   2   chr2_94707194     ZHar    T    G        0      0        2 
   2   chr2_94707194   Sample    T    G        0      0        2 
   2   chr2_94713046     AAsi    T    G        0      0        2 
   2   chr2_94713046     AKia    T    G        0      0        2 
   2   chr2_94713046     AOna    T    G        0      0        2 
   2   chr2_94713046     ASom    T    G        0      0        2 
   2   chr2_94713046     HCab    T    G        0      0        2 
   2   chr2_94713046     HPrz    T    G        0      0        2 
   2   chr2_94713046     ZBoe    T    G        0      0        2 
   2   chr2_94713046     ZGre    T    G      0.5      1        2 
   2   chr2_94713046     ZHar    T    G        0      0        2 
   2   chr2_94713046   Sample    T    G        0      0        2 
   2   chr2_94714499     AAsi    G    C        1      2        2 
   2   chr2_94714499     AKia    G    C        0      0        2 
   2   chr2_94714499     AOna    G    C        0      0        2 
   2   chr2_94714499     ASom    G    C        0      0        2 
   2   chr2_94714499     HCab    G    C        0      0        2 
   2   chr2_94714499     HPrz    G    C        0      0        2 
   2   chr2_94714499     ZBoe    G    C        0      0        2 
   2   chr2_94714499     ZGre    G    C        0      0        2 
   2   chr2_94714499     ZHar    G    C        0      0        2 
   2   chr2_94714499   Sample    G    C        1      2        2 
   2   chr2_94717681     AAsi    T    C        0      0        2 
   2   chr2_94717681     AKia    T    C        0      0        2 
   2   chr2_94717681     AOna    T    C        0      0        2 
   2   chr2_94717681     ASom    T    C        0      0        2 
   2   chr2_94717681     HCab    T    C        0      0        2 
   2   chr2_94717681     HPrz    T    C        0      0        2 
   2   chr2_94717681     ZBoe    T    C        0      0        2 
   2   chr2_94717681     ZGre    T    C      0.5      1        2 
   2   chr2_94717681     ZHar    T    C        0      0        2 
   2   chr2_94717681   Sample    T    C        0      0        2 
   2   chr2_94720524     AAsi    T    A        0      0        2 
   2   chr2_94720524     AKia    T    A      0.5      1        2 
   2   chr2_94720524     AOna    T    A        0      0        2 
   2   chr2_94720524     ASom    T    A        0      0        2 
   2   chr2_94720524     HCab    T    A        0      0        2 
   2   chr2_94720524     HPrz    T    A        0      0        2 
   2   chr2_94720524     ZBoe    T    A        0      0        2 
   2   chr2_94720524     ZGre    T    A        0      0        2 
   2   chr2_94720524     ZHar    T    A        0      0        2 
   2   chr2_94720524   Sample    T    A        0      0        2 
   2   chr2_94722227     AAsi    C    A        0      0        2 
   2   chr2_94722227     AKia    C    A        0      0        2 
   2   chr2_94722227     AOna    C    A        0      0        2 
   2   chr2_94722227     ASom    C    A        1      2        2 
   2   chr2_94722227     HCab    C    A        0      0        2 
   2   chr2_94722227     HPrz    C    A        0      0        2 
   2   chr2_94722227     ZBoe    C    A        0      0        2 
   2   chr2_94722227     ZGre    C    A        0      0        2 
   2   chr2_94722227     ZHar    C    A        0      0        2 
   2   chr2_94722227   Sample    C    A        0      0        2 
   2   chr2_94737386     AAsi    G    A        0      0        2 
   2   chr2_94737386     AKia    G    A        0      0        2 
   2   chr2_94737386     AOna    G    A        0      0        2 
   2   chr2_94737386     ASom    G    A        0      0        2 
   2   chr2_94737386     HCab    G    A        0      0        2 
   2   chr2_94737386     HPrz    G    A        0      0        2 
   2   chr2_94737386     ZBoe    G    A        0      0        2 
   2   chr2_94737386     ZGre    G    A      0.5      1        2 
   2   chr2_94737386     ZHar    G    A        0      0        2 
   2   chr2_94737386   Sample    G    A        0      0        2 
   2   chr2_94746017     AAsi    T    C        0      0        2 
   2   chr2_94746017     AKia    T    C        0      0        2 
   2   chr2_94746017     AOna    T    C        0      0        2 
   2   chr2_94746017     ASom    T    C        0      0        2 
   2   chr2_94746017     HCab    T    C      0.5      1        2 
   2   chr2_94746017     HPrz    T    C        0      0        2 
   2   chr2_94746017     ZBoe    T    C        0      0        2 
   2   chr2_94746017     ZGre    T    C        0      0        2 
   2   chr2_94746017     ZHar    T    C        0      0        2 
   2   chr2_94746017   Sample    T    C        0      0        2 
   2   chr2_94747108     AAsi    G    A        0      0        2 
   2   chr2_94747108     AKia    G    A        0      0        2 
   2   chr2_94747108     AOna    G    A        0      0        2 
   2   chr2_94747108     ASom    G    A        0      0        2 
   2   chr2_94747108     HCab    G    A        0      0        2 
   2   chr2_94747108     HPrz    G    A        0      0        2 
   2   chr2_94747108     ZBoe    G    A        0      0        2 
   2   chr2_94747108     ZGre    G    A        0      0        2 
   2   chr2_94747108     ZHar    G    A      0.5      1        2 
   2   chr2_94747108   Sample    G    A        0      0        2 
   2   chr2_94751448     AAsi    A    G        0      0        2 
   2   chr2_94751448     AKia    A    G        0      0        2 
   2   chr2_94751448     AOna    A    G      0.5      1        2 
   2   chr2_94751448     ASom    A    G        0      0        2 
   2   chr2_94751448     HCab    A    G        0      0        2 
   2   chr2_94751448     HPrz    A    G        0      0        2 
   2   chr2_94751448     ZBoe    A    G        0      0        2 
   2   chr2_94751448     ZGre    A    G        0      0        2 
   2   chr2_94751448     ZHar    A    G        0      0        2 
   2   chr2_94751448   Sample    A    G        0      0        2 
   2   chr2_94765403     AAsi    G    A        0      0        2 
   2   chr2_94765403     AKia    G    A        0      0        2 
   2   chr2_94765403     AOna    G    A        0      0        2 
   2   chr2_94765403     ASom    G    A        0      0        2 
   2   chr2_94765403     HCab    G    A        0      0        2 
   2   chr2_94765403     HPrz    G    A        0      0        2 
   2   chr2_94765403     ZBoe    G    A        0      0        2 
   2   chr2_94765403     ZGre    G    A        1      2        2 
   2   chr2_94765403     ZHar    G    A        1      2        2 
   2   chr2_94765403   Sample    G    A        0      0        2 
   2   chr2_94769113     AAsi    G    A        0      0        2 
   2   chr2_94769113     AKia    G    A        0      0        2 
   2   chr2_94769113     AOna    G    A        0      0        2 
   2   chr2_94769113     ASom    G    A        0      0        2 
   2   chr2_94769113     HCab    G    A        1      2        2 
   2   chr2_94769113     HPrz    G    A        1      2        2 
   2   chr2_94769113     ZBoe    G    A        0      0        2 
   2   chr2_94769113     ZGre    G    A        0      0        2 
   2   chr2_94769113     ZHar    G    A        0      0        2 
   2   chr2_94769113   Sample    G    A        0      0        2 
   2   chr2_94771468     AAsi    G    A        0      0        2 
   2   chr2_94771468     AKia    G    A        0      0        2 
   2   chr2_94771468     AOna    G    A        0      0        2 
   2   chr2_94771468     ASom    G    A        0      0        2 
   2   chr2_94771468     HCab    G    A        1      2        2 
   2   chr2_94771468     HPrz    G    A        1      2        2 
   2   chr2_94771468     ZBoe    G    A        0      0        2 
   2   chr2_94771468     ZGre    G    A        0      0        2 
   2   chr2_94771468     ZHar    G    A        0      0        2 
   2   chr2_94771468   Sample    G    A        0      0        2 
   2   chr2_94776194     AAsi    T    C        0      0        2 
   2   chr2_94776194     AKia    T    C        0      0        2 
   2   chr2_94776194     AOna    T    C        0      0        2 
   2   chr2_94776194     ASom    T    C        0      0        2 
   2   chr2_94776194     HCab    T    C        0      0        2 
   2   chr2_94776194     HPrz    T    C        0      0        2 
   2   chr2_94776194     ZBoe    T    C        0      0        2 
   2   chr2_94776194     ZGre    T    C        0      0        2 
   2   chr2_94776194     ZHar    T    C        1      2        2 
   2   chr2_94776194   Sample    T    C        0      0        2 
   2   chr2_94787537     AAsi    T    G        0      0        2 
   2   chr2_94787537     AKia    T    G        0      0        2 
   2   chr2_94787537     AOna    T    G      0.5      1        2 
   2   chr2_94787537     ASom    T    G        0      0        2 
   2   chr2_94787537     HCab    T    G        0      0        2 
   2   chr2_94787537     HPrz    T    G        0      0        2 
   2   chr2_94787537     ZBoe    T    G        0      0        2 
   2   chr2_94787537     ZGre    T    G        0      0        2 
   2   chr2_94787537     ZHar    T    G        0      0        2 
   2   chr2_94787537   Sample    T    G        0      0        2 
   2   chr2_94788282     AAsi    A    C        0      0        2 
   2   chr2_94788282     AKia    A    C        0      0        2 
   2   chr2_94788282     AOna    A    C      0.5      1        2 
   2   chr2_94788282     ASom    A    C        0      0        2 
   2   chr2_94788282     HCab    A    C        0      0        2 
   2   chr2_94788282     HPrz    A    C        0      0        2 
   2   chr2_94788282     ZBoe    A    C        0      0        2 
   2   chr2_94788282     ZGre    A    C        0      0        2 
   2   chr2_94788282     ZHar    A    C        0      0        2 
   2   chr2_94788282   Sample    A    C        0      0        2 
   2   chr2_94798312     AAsi    G    A        0      0        2 
   2   chr2_94798312     AKia    G    A        0      0        2 
   2   chr2_94798312     AOna    G    A        0      0        2 
   2   chr2_94798312     ASom    G    A        0      0        2 
   2   chr2_94798312     HCab    G    A        1      2        2 
   2   chr2_94798312     HPrz    G    A        1      2        2 
   2   chr2_94798312     ZBoe    G    A        0      0        2 
   2   chr2_94798312     ZGre    G    A        0      0        2 
   2   chr2_94798312     ZHar    G    A        0      0        2 
   2   chr2_94798312   Sample    G    A        0      0        2 
   2   chr2_94805592     AAsi    T    C        0      0        2 
   2   chr2_94805592     AKia    T    C        0      0        2 
   2   chr2_94805592     AOna    T    C        0      0        2 
   2   chr2_94805592     ASom    T    C        0      0        2 
   2   chr2_94805592     HCab    T    C      0.5      1        2 
   2   chr2_94805592     HPrz    T    C        0      0        2 
   2   chr2_94805592     ZBoe    T    C        0      0        2 
   2   chr2_94805592     ZGre    T    C        0      0        2 
   2   chr2_94805592     ZHar    T    C        0      0        2 
   2   chr2_94805592   Sample    T    C        0      0        2 
   2   chr2_94807014     AAsi    G    C        0      0        2 
   2   chr2_94807014     AKia    G    C        0      0        2 
   2   chr2_94807014     AOna    G    C        0      0        2 
   2   chr2_94807014     ASom    G    C        0      0        2 
   2   chr2_94807014     HCab    G    C        1      2        2 
   2   chr2_94807014     HPrz    G    C        1      2        2 
   2   chr2_94807014     ZBoe    G    C        0      0        2 
   2   chr2_94807014     ZGre    G    C        0      0        2 
   2   chr2_94807014     ZHar    G    C        0      0        2 
   2   chr2_94807014   Sample    G    C        0      0        2 
   2   chr2_94809793     AAsi    C    T        0      0        2 
   2   chr2_94809793     AKia    C    T        0      0        2 
   2   chr2_94809793     AOna    C    T        1      2        2 
   2   chr2_94809793     ASom    C    T        0      0        2 
   2   chr2_94809793     HCab    C    T        0      0        2 
   2   chr2_94809793     HPrz    C    T        0      0        2 
   2   chr2_94809793     ZBoe    C    T        0      0        2 
   2   chr2_94809793     ZGre    C    T        0      0        2 
   2   chr2_94809793     ZHar    C    T        0      0        2 
   2   chr2_94809793   Sample    C    T        0      0        2 
   2   chr2_94817093     AAsi    G    A        0      0        2 
   2   chr2_94817093     AKia    G    A        0      0        2 
   2   chr2_94817093     AOna    G    A      0.5      1        2 
   2   chr2_94817093     ASom    G    A        0      0        2 
   2   chr2_94817093     HCab    G    A        0      0        2 
   2   chr2_94817093     HPrz    G    A        0      0        2 
   2   chr2_94817093     ZBoe    G    A        0      0        2 
   2   chr2_94817093     ZGre    G    A        0      0        2 
   2   chr2_94817093     ZHar    G    A        0      0        2 
   2   chr2_94817093   Sample    G    A        0      0        2 
   2   chr2_94821565     AAsi    A    G        0      0        2 
   2   chr2_94821565     AKia    A    G        0      0        2 
   2   chr2_94821565     AOna    A    G        0      0        2 
   2   chr2_94821565     ASom    A    G        1      2        2 
   2   chr2_94821565     HCab    A    G        0      0        2 
   2   chr2_94821565     HPrz    A    G        0      0        2 
   2   chr2_94821565     ZBoe    A    G        0      0        2 
   2   chr2_94821565     ZGre    A    G        0      0        2 
   2   chr2_94821565     ZHar    A    G        0      0        2 
   2   chr2_94821565   Sample    A    G        0      0        2 
   2   chr2_94824097     AAsi    G    T        0      0        2 
   2   chr2_94824097     AKia    G    T        0      0        2 
   2   chr2_94824097     AOna    G    T        0      0        2 
   2   chr2_94824097     ASom    G    T        0      0        2 
   2   chr2_94824097     HCab    G    T        0      0        2 
   2   chr2_94824097     HPrz    G    T        0      0        2 
   2   chr2_94824097     ZBoe    G    T        0      0        2 
   2   chr2_94824097     ZGre    G    T        0      0        2 
   2   chr2_94824097     ZHar    G    T        1      2        2 
   2   chr2_94824097   Sample    G    T        0      0        2 
   2   chr2_94839234     AAsi    G    A        0      0        2 
   2   chr2_94839234     AKia    G    A        0      0        2 
   2   chr2_94839234     AOna    G    A        0      0        2 
   2   chr2_94839234     ASom    G    A        0      0        2 
   2   chr2_94839234     HCab    G    A        1      2        2 
   2   chr2_94839234     HPrz    G    A        1      2        2 
   2   chr2_94839234     ZBoe    G    A        0      0        2 
   2   chr2_94839234     ZGre    G    A        0      0        2 
   2   chr2_94839234     ZHar    G    A        0      0        2 
   2   chr2_94839234   Sample    G    A        0      0        2 
   2   chr2_94845584     AAsi    A    G        0      0        2 
   2   chr2_94845584     AKia    A    G        0      0        2 
   2   chr2_94845584     AOna    A    G        0      0        2 
   2   chr2_94845584     ASom    A    G        0      0        2 
   2   chr2_94845584     HCab    A    G        1      2        2 
   2   chr2_94845584     HPrz    A    G        1      2        2 
   2   chr2_94845584     ZBoe    A    G        0      0        2 
   2   chr2_94845584     ZGre    A    G        0      0        2 
   2   chr2_94845584     ZHar    A    G        0      0        2 
   2   chr2_94845584   Sample    A    G        0      0        2 
   2   chr2_94846429     AAsi    A    G        0      0        2 
   2   chr2_94846429     AKia    A    G        0      0        2 
   2   chr2_94846429     AOna    A    G        0      0        2 
   2   chr2_94846429     ASom    A    G        0      0        2 
   2   chr2_94846429     HCab    A    G        0      0        2 
   2   chr2_94846429     HPrz    A    G        0      0        2 
   2   chr2_94846429     ZBoe    A    G        1      2        2 
   2   chr2_94846429     ZGre    A    G        0      0        2 
   2   chr2_94846429     ZHar    A    G        1      2        2 
   2   chr2_94846429   Sample    A    G        0      0        2 
   2   chr2_94855259     AAsi    C    G        0      0        2 
   2   chr2_94855259     AKia    C    G        0      0        2 
   2   chr2_94855259     AOna    C    G        0      0        2 
   2   chr2_94855259     ASom    C    G        0      0        2 
   2   chr2_94855259     HCab    C    G        1      2        2 
   2   chr2_94855259     HPrz    C    G        1      2        2 
   2   chr2_94855259     ZBoe    C    G        0      0        2 
   2   chr2_94855259     ZGre    C    G        0      0        2 
   2   chr2_94855259     ZHar    C    G        0      0        2 
   2   chr2_94855259   Sample    C    G        0      0        2 
   2   chr2_94865864     AAsi    G    T        0      0        2 
   2   chr2_94865864     AKia    G    T        0      0        2 
   2   chr2_94865864     AOna    G    T        0      0        2 
   2   chr2_94865864     ASom    G    T        1      2        2 
   2   chr2_94865864     HCab    G    T        0      0        2 
   2   chr2_94865864     HPrz    G    T        0      0        2 
   2   chr2_94865864     ZBoe    G    T        0      0        2 
   2   chr2_94865864     ZGre    G    T        0      0        2 
   2   chr2_94865864     ZHar    G    T        0      0        2 
   2   chr2_94865864   Sample    G    T        0      0        2 
   2   chr2_94866635     AAsi    G    A      0.5      1        2 
   2   chr2_94866635     AKia    G    A        0      0        2 
   2   chr2_94866635     AOna    G    A        0      0        2 
   2   chr2_94866635     ASom    G    A        0      0        2 
   2   chr2_94866635     HCab    G    A        0      0        2 
   2   chr2_94866635     HPrz    G    A        0      0        2 
   2   chr2_94866635     ZBoe    G    A        0      0        2 
   2   chr2_94866635     ZGre    G    A        0      0        2 
   2   chr2_94866635     ZHar    G    A        0      0        2 
   2   chr2_94866635   Sample    G    A        0      0        2 
   2   chr2_94876853     AAsi    G    C        0      0        2 
   2   chr2_94876853     AKia    G    C        0      0        2 
   2   chr2_94876853     AOna    G    C        0      0        2 
   2   chr2_94876853     ASom    G    C        0      0        2 
   2   chr2_94876853     HCab    G    C      0.5      1        2 
   2   chr2_94876853     HPrz    G    C        0      0        2 
   2   chr2_94876853     ZBoe    G    C        0      0        2 
   2   chr2_94876853     ZGre    G    C        0      0        2 
   2   chr2_94876853     ZHar    G    C        0      0        2 
   2   chr2_94876853   Sample    G    C        0      0        2 
   2   chr2_94889936     AAsi    G    A        0      0        2 
   2   chr2_94889936     AKia    G    A        0      0        2 
   2   chr2_94889936     AOna    G    A        0      0        2 
   2   chr2_94889936     ASom    G    A        0      0        2 
   2   chr2_94889936     HCab    G    A        0      0        2 
   2   chr2_94889936     HPrz    G    A        0      0        2 
   2   chr2_94889936     ZBoe    G    A      0.5      1        2 
   2   chr2_94889936     ZGre    G    A        0      0        2 
   2   chr2_94889936     ZHar    G    A        0      0        2 
   2   chr2_94889936   Sample    G    A        0      0        2 
   2   chr2_94895885     AAsi    T    C        0      0        2 
   2   chr2_94895885     AKia    T    C        0      0        2 
   2   chr2_94895885     AOna    T    C        0      0        2 
   2   chr2_94895885     ASom    T    C        0      0        2 
   2   chr2_94895885     HCab    T    C        0      0        2 
   2   chr2_94895885     HPrz    T    C        0      0        2 
   2   chr2_94895885     ZBoe    T    C        0      0        2 
   2   chr2_94895885     ZGre    T    C        1      2        2 
   2   chr2_94895885     ZHar    T    C        0      0        2 
   2   chr2_94895885   Sample    T    C        0      0        2 
   2   chr2_94897391     AAsi    C    T        1      2        2 
   2   chr2_94897391     AKia    C    T        0      0        2 
   2   chr2_94897391     AOna    C    T        0      0        2 
   2   chr2_94897391     ASom    C    T        0      0        2 
   2   chr2_94897391     HCab    C    T        0      0        2 
   2   chr2_94897391     HPrz    C    T        0      0        2 
   2   chr2_94897391     ZBoe    C    T        0      0        2 
   2   chr2_94897391     ZGre    C    T        0      0        2 
   2   chr2_94897391     ZHar    C    T        0      0        2 
   2   chr2_94897391   Sample    C    T        0      0        2 
   2   chr2_94902282     AAsi    C    G        0      0        2 
   2   chr2_94902282     AKia    C    G        0      0        2 
   2   chr2_94902282     AOna    C    G        0      0        2 
   2   chr2_94902282     ASom    C    G        0      0        2 
   2   chr2_94902282     HCab    C    G        0      0        2 
   2   chr2_94902282     HPrz    C    G        0      0        2 
   2   chr2_94902282     ZBoe    C    G        0      0        2 
   2   chr2_94902282     ZGre    C    G      0.5      1        2 
   2   chr2_94902282     ZHar    C    G        0      0        2 
   2   chr2_94902282   Sample    C    G        0      0        2 
   2   chr2_94903560     AAsi    A    C        0      0        2 
   2   chr2_94903560     AKia    A    C        0      0        2 
   2   chr2_94903560     AOna    A    C        0      0        2 
   2   chr2_94903560     ASom    A    C        0      0        2 
   2   chr2_94903560     HCab    A    C      0.5      1        2 
   2   chr2_94903560     HPrz    A    C        0      0        2 
   2   chr2_94903560     ZBoe    A    C        0      0        2 
   2   chr2_94903560     ZGre    A    C        0      0        2 
   2   chr2_94903560     ZHar    A    C        0      0        2 
   2   chr2_94903560   Sample    A    C        0      0        2 
   2   chr2_94922392     AAsi    G    A        0      0        2 
   2   chr2_94922392     AKia    G    A        0      0        2 
   2   chr2_94922392     AOna    G    A        0      0        2 
   2   chr2_94922392     ASom    G    A        0      0        2 
   2   chr2_94922392     HCab    G    A        1      2        2 
   2   chr2_94922392     HPrz    G    A        1      2        2 
   2   chr2_94922392     ZBoe    G    A        0      0        2 
   2   chr2_94922392     ZGre    G    A        0      0        2 
   2   chr2_94922392     ZHar    G    A        0      0        2 
   2   chr2_94922392   Sample    G    A        0      0        2 
   2   chr2_94935689     AAsi    T    G        0      0        2 
   2   chr2_94935689     AKia    T    G        0      0        2 
   2   chr2_94935689     AOna    T    G        0      0        2 
   2   chr2_94935689     ASom    T    G        0      0        2 
   2   chr2_94935689     HCab    T    G        0      0        2 
   2   chr2_94935689     HPrz    T    G        0      0        2 
   2   chr2_94935689     ZBoe    T    G        0      0        2 
   2   chr2_94935689     ZGre    T    G        0      0        2 
   2   chr2_94935689     ZHar    T    G      0.5      1        2 
   2   chr2_94935689   Sample    T    G        0      0        2 
   2   chr2_94935915     AAsi    G    A        0      0        2 
   2   chr2_94935915     AKia    G    A        0      0        2 
   2   chr2_94935915     AOna    G    A        0      0        2 
   2   chr2_94935915     ASom    G    A        0      0        2 
   2   chr2_94935915     HCab    G    A      0.5      1        2 
   2   chr2_94935915     HPrz    G    A      0.5      1        2 
   2   chr2_94935915     ZBoe    G    A        0      0        2 
   2   chr2_94935915     ZGre    G    A        0      0        2 
   2   chr2_94935915     ZHar    G    A        0      0        2 
   2   chr2_94935915   Sample    G    A        0      0        2 
   2   chr2_94936200     AAsi    A    T        0      0        2 
   2   chr2_94936200     AKia    A    T        0      0        2 
   2   chr2_94936200     AOna    A    T        0      0        2 
   2   chr2_94936200     ASom    A    T        0      0        2 
   2   chr2_94936200     HCab    A    T        1      2        2 
   2   chr2_94936200     HPrz    A    T        1      2        2 
   2   chr2_94936200     ZBoe    A    T        0      0        2 
   2   chr2_94936200     ZGre    A    T        0      0        2 
   2   chr2_94936200     ZHar    A    T        0      0        2 
   2   chr2_94936200   Sample    A    T        0      0        2 
   2   chr2_94942140     AAsi    A    T        0      0        2 
   2   chr2_94942140     AKia    A    T        0      0        2 
   2   chr2_94942140     AOna    A    T        0      0        2 
   2   chr2_94942140     ASom    A    T        0      0        2 
   2   chr2_94942140     HCab    A    T        0      0        2 
   2   chr2_94942140     HPrz    A    T        0      0        2 
   2   chr2_94942140     ZBoe    A    T        1      2        2 
   2   chr2_94942140     ZGre    A    T        0      0        2 
   2   chr2_94942140     ZHar    A    T        0      0        2 
   2   chr2_94942140   Sample    A    T        0      0        2 
   2   chr2_94957240     AAsi    A    G        0      0        2 
   2   chr2_94957240     AKia    A    G        1      2        2 
   2   chr2_94957240     AOna    A    G        1      2        2 
   2   chr2_94957240     ASom    A    G        0      0        2 
   2   chr2_94957240     HCab    A    G        0      0        2 
   2   chr2_94957240     HPrz    A    G        0      0        2 
   2   chr2_94957240     ZBoe    A    G        0      0        2 
   2   chr2_94957240     ZGre    A    G        0      0        2 
   2   chr2_94957240     ZHar    A    G        0      0        2 
   2   chr2_94957240   Sample    A    G        0      0        2 
   2   chr2_94962207     AAsi    C    T        0      0        2 
   2   chr2_94962207     AKia    C    T        0      0        2 
   2   chr2_94962207     AOna    C    T        0      0        2 
   2   chr2_94962207     ASom    C    T        0      0        2 
   2   chr2_94962207     HCab    C    T        0      0        2 
   2   chr2_94962207     HPrz    C    T      0.5      1        2 
   2   chr2_94962207     ZBoe    C    T        0      0        2 
   2   chr2_94962207     ZGre    C    T        0      0        2 
   2   chr2_94962207     ZHar    C    T        0      0        2 
   2   chr2_94962207   Sample    C    T        0      0        2 
   2   chr2_94962491     AAsi    C    T        0      0        2 
   2   chr2_94962491     AKia    C    T        0      0        2 
   2   chr2_94962491     AOna    C    T        0      0        2 
   2   chr2_94962491     ASom    C    T        0      0        2 
   2   chr2_94962491     HCab    C    T        0      0        2 
   2   chr2_94962491     HPrz    C    T        0      0        2 
   2   chr2_94962491     ZBoe    C    T        0      0        2 
   2   chr2_94962491     ZGre    C    T        1      2        2 
   2   chr2_94962491     ZHar    C    T        0      0        2 
   2   chr2_94962491   Sample    C    T        0      0        2 
   2   chr2_94981093     AAsi    C    A        0      0        2 
   2   chr2_94981093     AKia    C    A        0      0        2 
   2   chr2_94981093     AOna    C    A        0      0        2 
   2   chr2_94981093     ASom    C    A        0      0        2 
   2   chr2_94981093     HCab    C    A        1      2        2 
   2   chr2_94981093     HPrz    C    A        1      2        2 
   2   chr2_94981093     ZBoe    C    A        0      0        2 
   2   chr2_94981093     ZGre    C    A        0      0        2 
   2   chr2_94981093     ZHar    C    A        0      0        2 
   2   chr2_94981093   Sample    C    A        0      0        2 
   2   chr2_94983830     AAsi    G    A        0      0        2 
   2   chr2_94983830     AKia    G    A        0      0        2 
   2   chr2_94983830     AOna    G    A        0      0        2 
   2   chr2_94983830     ASom    G    A        0      0        2 
   2   chr2_94983830     HCab    G    A        0      0        2 
   2   chr2_94983830     HPrz    G    A        0      0        2 
   2   chr2_94983830     ZBoe    G    A        1      2        2 
   2   chr2_94983830     ZGre    G    A        0      0        2 
   2   chr2_94983830     ZHar    G    A        1      2        2 
   2   chr2_94983830   Sample    G    A        0      0        2 
   2   chr2_95003167     AAsi    G    A        0      0        2 
   2   chr2_95003167     AKia    G    A        0      0        2 
   2   chr2_95003167     AOna    G    A        0      0        2 
   2   chr2_95003167     ASom    G    A        0      0        2 
   2   chr2_95003167     HCab    G    A        0      0        2 
   2   chr2_95003167     HPrz    G    A        0      0        2 
   2   chr2_95003167     ZBoe    G    A        1      2        2 
   2   chr2_95003167     ZGre    G    A        1      2        2 
   2   chr2_95003167     ZHar    G    A        1      2        2 
   2   chr2_95003167   Sample    G    A        0      0        2 
   2   chr2_95007652     AAsi    C    G        0      0        2 
   2   chr2_95007652     AKia    C    G        0      0        2 
   2   chr2_95007652     AOna    C    G        0      0        2 
   2   chr2_95007652     ASom    C    G        0      0        2 
   2   chr2_95007652     HCab    C    G        0      0        2 
   2   chr2_95007652     HPrz    C    G        0      0        2 
   2   chr2_95007652     ZBoe    C    G        1      2        2 
   2   chr2_95007652     ZGre    C    G        1      2        2 
   2   chr2_95007652     ZHar    C    G        1      2        2 
   2   chr2_95007652   Sample    C    G        0      0        2 
   2   chr2_95039518     AAsi    C    T        1      2        2 
   2   chr2_95039518     AKia    C    T        0      0        2 
   2   chr2_95039518     AOna    C    T        0      0        2 
   2   chr2_95039518     ASom    C    T        1      2        2 
   2   chr2_95039518     HCab    C    T        0      0        2 
   2   chr2_95039518     HPrz    C    T        0      0        2 
   2   chr2_95039518     ZBoe    C    T        0      0        2 
   2   chr2_95039518     ZGre    C    T        0      0        2 
   2   chr2_95039518     ZHar    C    T        0      0        2 
   2   chr2_95039518   Sample    C    T        1      2        2 
   2   chr2_95042807     AAsi    G    T        0      0        2 
   2   chr2_95042807     AKia    G    T        0      0        2 
   2   chr2_95042807     AOna    G    T        0      0        2 
   2   chr2_95042807     ASom    G    T        0      0        2 
   2   chr2_95042807     HCab    G    T      0.5      1        2 
   2   chr2_95042807     HPrz    G    T      0.5      1        2 
   2   chr2_95042807     ZBoe    G    T        0      0        2 
   2   chr2_95042807     ZGre    G    T        0      0        2 
   2   chr2_95042807     ZHar    G    T        0      0        2 
   2   chr2_95042807   Sample    G    T        0      0        2 
   2   chr2_95043495     AAsi    G    A        0      0        2 
   2   chr2_95043495     AKia    G    A        0      0        2 
   2   chr2_95043495     AOna    G    A        0      0        2 
   2   chr2_95043495     ASom    G    A        0      0        2 
   2   chr2_95043495     HCab    G    A        1      2        2 
   2   chr2_95043495     HPrz    G    A        1      2        2 
   2   chr2_95043495     ZBoe    G    A        0      0        2 
   2   chr2_95043495     ZGre    G    A        0      0        2 
   2   chr2_95043495     ZHar    G    A        0      0        2 
   2   chr2_95043495   Sample    G    A        0      0        2 
   2   chr2_95054103     AAsi    A    G        1      2        2 
   2   chr2_95054103     AKia    A    G        0      0        2 
   2   chr2_95054103     AOna    A    G        0      0        2 
   2   chr2_95054103     ASom    A    G        1      2        2 
   2   chr2_95054103     HCab    A    G        0      0        2 
   2   chr2_95054103     HPrz    A    G        0      0        2 
   2   chr2_95054103     ZBoe    A    G        0      0        2 
   2   chr2_95054103     ZGre    A    G        0      0        2 
   2   chr2_95054103     ZHar    A    G        0      0        2 
   2   chr2_95054103   Sample    A    G        1      2        2 
   2   chr2_95060398     AAsi    T    C        0      0        2 
   2   chr2_95060398     AKia    T    C        0      0        2 
   2   chr2_95060398     AOna    T    C        0      0        2 
   2   chr2_95060398     ASom    T    C        0      0        2 
   2   chr2_95060398     HCab    T    C        0      0        2 
   2   chr2_95060398     HPrz    T    C      0.5      1        2 
   2   chr2_95060398     ZBoe    T    C        0      0        2 
   2   chr2_95060398     ZGre    T    C        0      0        2 
   2   chr2_95060398     ZHar    T    C        0      0        2 
   2   chr2_95060398   Sample    T    C        0      0        2 
   2   chr2_95061904     AAsi    G    A        0      0        2 
   2   chr2_95061904     AKia    G    A        0      0        2 
   2   chr2_95061904     AOna    G    A        0      0        2 
   2   chr2_95061904     ASom    G    A        0      0        2 
   2   chr2_95061904     HCab    G    A        1      2        2 
   2   chr2_95061904     HPrz    G    A        1      2        2 
   2   chr2_95061904     ZBoe    G    A        0      0        2 
   2   chr2_95061904     ZGre    G    A        0      0        2 
   2   chr2_95061904     ZHar    G    A        0      0        2 
   2   chr2_95061904   Sample    G    A        0      0        2 
   2   chr2_95062917     AAsi    C    T        0      0        2 
   2   chr2_95062917     AKia    C    T        0      0        2 
   2   chr2_95062917     AOna    C    T        0      0        2 
   2   chr2_95062917     ASom    C    T        0      0        2 
   2   chr2_95062917     HCab    C    T        1      2        2 
   2   chr2_95062917     HPrz    C    T        1      2        2 
   2   chr2_95062917     ZBoe    C    T        0      0        2 
   2   chr2_95062917     ZGre    C    T        0      0        2 
   2   chr2_95062917     ZHar    C    T        0      0        2 
   2   chr2_95062917   Sample    C    T        0      0        2 
   2   chr2_95065574     AAsi    G    T        0      0        2 
   2   chr2_95065574     AKia    G    T        0      0        2 
   2   chr2_95065574     AOna    G    T        0      0        2 
   2   chr2_95065574     ASom    G    T        0      0        2 
   2   chr2_95065574     HCab    G    T        1      2        2 
   2   chr2_95065574     HPrz    G    T        1      2        2 
   2   chr2_95065574     ZBoe    G    T        0      0        2 
   2   chr2_95065574     ZGre    G    T        0      0        2 
   2   chr2_95065574     ZHar    G    T        0      0        2 
   2   chr2_95065574   Sample    G    T        0      0        2 
   2   chr2_95069266     AAsi    T    C        0      0        2 
   2   chr2_95069266     AKia    T    C        0      0        2 
   2   chr2_95069266     AOna    T    C        0      0        2 
   2   chr2_95069266     ASom    T    C        1      2        2 
   2   chr2_95069266     HCab    T    C        0      0        2 
   2   chr2_95069266     HPrz    T    C        0      0        2 
   2   chr2_95069266     ZBoe    T    C        0      0        2 
   2   chr2_95069266     ZGre    T    C        0      0        2 
   2   chr2_95069266     ZHar    T    C        0      0        2 
   2   chr2_95069266   Sample    T    C        0      0        2 
   2   chr2_95073661     AAsi    T    A        0      0        2 
   2   chr2_95073661     AKia    T    A        0      0        2 
   2   chr2_95073661     AOna    T    A        1      2        2 
   2   chr2_95073661     ASom    T    A        0      0        2 
   2   chr2_95073661     HCab    T    A        0      0        2 
   2   chr2_95073661     HPrz    T    A        0      0        2 
   2   chr2_95073661     ZBoe    T    A        0      0        2 
   2   chr2_95073661     ZGre    T    A        0      0        2 
   2   chr2_95073661     ZHar    T    A        0      0        2 
   2   chr2_95073661   Sample    T    A        0      0        2 
   2   chr2_95087065     AAsi    T    A        0      0        2 
   2   chr2_95087065     AKia    T    A        0      0        2 
   2   chr2_95087065     AOna    T    A        0      0        2 
   2   chr2_95087065     ASom    T    A        0      0        2 
   2   chr2_95087065     HCab    T    A        0      0        2 
   2   chr2_95087065     HPrz    T    A        0      0        2 
   2   chr2_95087065     ZBoe    T    A      0.5      1        2 
   2   chr2_95087065     ZGre    T    A        0      0        2 
   2   chr2_95087065     ZHar    T    A        0      0        2 
   2   chr2_95087065   Sample    T    A        0      0        2 
   2   chr2_95126832     AAsi    A    G        0      0        2 
   2   chr2_95126832     AKia    A    G        0      0        2 
   2   chr2_95126832     AOna    A    G        0      0        2 
   2   chr2_95126832     ASom    A    G        0      0        2 
   2   chr2_95126832     HCab    A    G        0      0        2 
   2   chr2_95126832     HPrz    A    G        0      0        2 
   2   chr2_95126832     ZBoe    A    G      0.5      1        2 
   2   chr2_95126832     ZGre    A    G        0      0        2 
   2   chr2_95126832     ZHar    A    G        0      0        2 
   2   chr2_95126832   Sample    A    G        0      0        2 
   2   chr2_95131586     AAsi    T    C        0      0        2 
   2   chr2_95131586     AKia    T    C        0      0        2 
   2   chr2_95131586     AOna    T    C        0      0        2 
   2   chr2_95131586     ASom    T    C        0      0        2 
   2   chr2_95131586     HCab    T    C        0      0        2 
   2   chr2_95131586     HPrz    T    C        0      0        2 
   2   chr2_95131586     ZBoe    T    C      0.5      1        2 
   2   chr2_95131586     ZGre    T    C        0      0        2 
   2   chr2_95131586     ZHar    T    C        0      0        2 
   2   chr2_95131586   Sample    T    C        0      0        2 
   2   chr2_95133627     AAsi    T    C        0      0        2 
   2   chr2_95133627     AKia    T    C        0      0        2 
   2   chr2_95133627     AOna    T    C        0      0        2 
   2   chr2_95133627     ASom    T    C        0      0        2 
   2   chr2_95133627     HCab    T    C        1      2        2 
   2   chr2_95133627     HPrz    T    C        1      2        2 
   2   chr2_95133627     ZBoe    T    C        0      0        2 
   2   chr2_95133627     ZGre    T    C        0      0        2 
   2   chr2_95133627     ZHar    T    C        0      0        2 
   2   chr2_95133627   Sample    T    C        0      0        2 
   2   chr2_95158491     AAsi    G    A        0      0        2 
   2   chr2_95158491     AKia    G    A        0      0        2 
   2   chr2_95158491     AOna    G    A        0      0        2 
   2   chr2_95158491     ASom    G    A      0.5      1        2 
   2   chr2_95158491     HCab    G    A        0      0        2 
   2   chr2_95158491     HPrz    G    A        0      0        2 
   2   chr2_95158491     ZBoe    G    A        0      0        2 
   2   chr2_95158491     ZGre    G    A        0      0        2 
   2   chr2_95158491     ZHar    G    A        0      0        2 
   2   chr2_95158491   Sample    G    A        0      0        2 
   2   chr2_95161361     AAsi    A    G        0      0        2 
   2   chr2_95161361     AKia    A    G        0      0        2 
   2   chr2_95161361     AOna    A    G        0      0        2 
   2   chr2_95161361     ASom    A    G        0      0        2 
   2   chr2_95161361     HCab    A    G        0      0        2 
   2   chr2_95161361     HPrz    A    G        0      0        2 
   2   chr2_95161361     ZBoe    A    G        0      0        2 
   2   chr2_95161361     ZGre    A    G        0      0        2 
   2   chr2_95161361     ZHar    A    G      0.5      1        2 
   2   chr2_95161361   Sample    A    G        0      0        2 
   2   chr2_95161592     AAsi    G    A        0      0        2 
   2   chr2_95161592     AKia    G    A        1      2        2 
   2   chr2_95161592     AOna    G    A        1      2        2 
   2   chr2_95161592     ASom    G    A        0      0        2 
   2   chr2_95161592     HCab    G    A        0      0        2 
   2   chr2_95161592     HPrz    G    A        0      0        2 
   2   chr2_95161592     ZBoe    G    A        0      0        2 
   2   chr2_95161592     ZGre    G    A        0      0        2 
   2   chr2_95161592     ZHar    G    A        0      0        2 
   2   chr2_95161592   Sample    G    A        0      0        2 
   2   chr2_95173230     AAsi    C    T        0      0        2 
   2   chr2_95173230     AKia    C    T        0      0        2 
   2   chr2_95173230     AOna    C    T        0      0        2 
   2   chr2_95173230     ASom    C    T        0      0        2 
   2   chr2_95173230     HCab    C    T        0      0        2 
   2   chr2_95173230     HPrz    C    T        0      0        2 
   2   chr2_95173230     ZBoe    C    T        0      0        2 
   2   chr2_95173230     ZGre    C    T      0.5      1        2 
   2   chr2_95173230     ZHar    C    T        0      0        2 
   2   chr2_95173230   Sample    C    T        0      0        2 
   2   chr2_95177952     AAsi    T    G      0.5      1        2 
   2   chr2_95177952     AKia    T    G        0      0        2 
   2   chr2_95177952     AOna    T    G        0      0        2 
   2   chr2_95177952     ASom    T    G        0      0        2 
   2   chr2_95177952     HCab    T    G        0      0        2 
   2   chr2_95177952     HPrz    T    G        0      0        2 
   2   chr2_95177952     ZBoe    T    G        0      0        2 
   2   chr2_95177952     ZGre    T    G        0      0        2 
   2   chr2_95177952     ZHar    T    G        0      0        2 
   2   chr2_95177952   Sample    T    G        0      0        2 
   2   chr2_95180437     AAsi    C    T        0      0        2 
   2   chr2_95180437     AKia    C    T        0      0        2 
   2   chr2_95180437     AOna    C    T        1      2        2 
   2   chr2_95180437     ASom    C    T        0      0        2 
   2   chr2_95180437     HCab    C    T        0      0        2 
   2   chr2_95180437     HPrz    C    T        0      0        2 
   2   chr2_95180437     ZBoe    C    T        0      0        2 
   2   chr2_95180437     ZGre    C    T        0      0        2 
   2   chr2_95180437     ZHar    C    T        0      0        2 
   2   chr2_95180437   Sample    C    T        0      0        2 
   2   chr2_95185850     AAsi    A    C        0      0        2 
   2   chr2_95185850     AKia    A    C        0      0        2 
   2   chr2_95185850     AOna    A    C        0      0        2 
   2   chr2_95185850     ASom    A    C        0      0        2 
   2   chr2_95185850     HCab    A    C      0.5      1        2 
   2   chr2_95185850     HPrz    A    C        0      0        2 
   2   chr2_95185850     ZBoe    A    C        0      0        2 
   2   chr2_95185850     ZGre    A    C        0      0        2 
   2   chr2_95185850     ZHar    A    C        0      0        2 
   2   chr2_95185850   Sample    A    C        0      0        2 
   2   chr2_95191515     AAsi    T    C        0      0        2 
   2   chr2_95191515     AKia    T    C        0      0        2 
   2   chr2_95191515     AOna    T    C        0      0        2 
   2   chr2_95191515     ASom    T    C        0      0        2 
   2   chr2_95191515     HCab    T    C      0.5      1        2 
   2   chr2_95191515     HPrz    T    C      0.5      1        2 
   2   chr2_95191515     ZBoe    T    C        0      0        2 
   2   chr2_95191515     ZGre    T    C        0      0        2 
   2   chr2_95191515     ZHar    T    C        0      0        2 
   2   chr2_95191515   Sample    T    C        0      0        2 
   2   chr2_95200562     AAsi    C    T        0      0        2 
   2   chr2_95200562     AKia    C    T        0      0        2 
   2   chr2_95200562     AOna    C    T        0      0        2 
   2   chr2_95200562     ASom    C    T        0      0        2 
   2   chr2_95200562     HCab    C    T        0      0        2 
   2   chr2_95200562     HPrz    C    T        0      0        2 
   2   chr2_95200562     ZBoe    C    T        0      0        2 
   2   chr2_95200562     ZGre    C    T      0.5      1        2 
   2   chr2_95200562     ZHar    C    T        0      0        2 
   2   chr2_95200562   Sample    C    T        0      0        2 
   2   chr2_95206464     AAsi    T    C        0      0        2 
   2   chr2_95206464     AKia    T    C        0      0        2 
   2   chr2_95206464     AOna    T    C        0      0        2 
   2   chr2_95206464     ASom    T    C        0      0        2 
   2   chr2_95206464     HCab    T    C        1      2        2 
   2   chr2_95206464     HPrz    T    C        1      2        2 
   2   chr2_95206464     ZBoe    T    C        0      0        2 
   2   chr2_95206464     ZGre    T    C        0      0        2 
   2   chr2_95206464     ZHar    T    C        0      0        2 
   2   chr2_95206464   Sample    T    C        0      0        2 
   2   chr2_95209718     AAsi    T    C        0      0        2 
   2   chr2_95209718     AKia    T    C        0      0        2 
   2   chr2_95209718     AOna    T    C        0      0        2 
   2   chr2_95209718     ASom    T    C        0      0        2 
   2   chr2_95209718     HCab    T    C        0      0        2 
   2   chr2_95209718     HPrz    T    C        0      0        2 
   2   chr2_95209718     ZBoe    T    C        0      0        2 
   2   chr2_95209718     ZGre    T    C        0      0        2 
   2   chr2_95209718     ZHar    T    C        1      2        2 
   2   chr2_95209718   Sample    T    C        0      0        2 
   2   chr2_95210417     AAsi    C    T        0      0        2 
   2   chr2_95210417     AKia    C    T        0      0        2 
   2   chr2_95210417     AOna    C    T        0      0        2 
   2   chr2_95210417     ASom    C    T        0      0        2 
   2   chr2_95210417     HCab    C    T        0      0        2 
   2   chr2_95210417     HPrz    C    T        0      0        2 
   2   chr2_95210417     ZBoe    C    T      0.5      1        2 
   2   chr2_95210417     ZGre    C    T        0      0        2 
   2   chr2_95210417     ZHar    C    T        0      0        2 
   2   chr2_95210417   Sample    C    T        0      0        2 
   2   chr2_95213149     AAsi    C    G        0      0        2 
   2   chr2_95213149     AKia    C    G        0      0        2 
   2   chr2_95213149     AOna    C    G        0      0        2 
   2   chr2_95213149     ASom    C    G        0      0        2 
   2   chr2_95213149     HCab    C    G        1      2        2 
   2   chr2_95213149     HPrz    C    G        1      2        2 
   2   chr2_95213149     ZBoe    C    G        0      0        2 
   2   chr2_95213149     ZGre    C    G        0      0        2 
   2   chr2_95213149     ZHar    C    G        0      0        2 
   2   chr2_95213149   Sample    C    G        0      0        2 
   2   chr2_95214800     AAsi    C    T        0      0        2 
   2   chr2_95214800     AKia    C    T        0      0        2 
   2   chr2_95214800     AOna    C    T        0      0        2 
   2   chr2_95214800     ASom    C    T        0      0        2 
   2   chr2_95214800     HCab    C    T        0      0        2 
   2   chr2_95214800     HPrz    C    T        0      0        2 
   2   chr2_95214800     ZBoe    C    T        0      0        2 
   2   chr2_95214800     ZGre    C    T      0.5      1        2 
   2   chr2_95214800     ZHar    C    T        0      0        2 
   2   chr2_95214800   Sample    C    T        0      0        2 
   2   chr2_95215152     AAsi    T    C        0      0        2 
   2   chr2_95215152     AKia    T    C        0      0        2 
   2   chr2_95215152     AOna    T    C        0      0        2 
   2   chr2_95215152     ASom    T    C        0      0        2 
   2   chr2_95215152     HCab    T    C        0      0        2 
   2   chr2_95215152     HPrz    T    C        0      0        2 
   2   chr2_95215152     ZBoe    T    C      0.5      1        2 
   2   chr2_95215152     ZGre    T    C        0      0        2 
   2   chr2_95215152     ZHar    T    C        0      0        2 
   2   chr2_95215152   Sample    T    C        0      0        2 
   2   chr2_95218027     AAsi    A    T        0      0        2 
   2   chr2_95218027     AKia    A    T        0      0        2 
   2   chr2_95218027     AOna    A    T        0      0        2 
   2   chr2_95218027     ASom    A    T        0      0        2 
   2   chr2_95218027     HCab    A    T        1      2        2 
   2   chr2_95218027     HPrz    A    T        1      2        2 
   2   chr2_95218027     ZBoe    A    T        0      0        2 
   2   chr2_95218027     ZGre    A    T        0      0        2 
   2   chr2_95218027     ZHar    A    T        0      0        2 
   2   chr2_95218027   Sample    A    T        0      0        2 
   2   chr2_95225439     AAsi    G    T        0      0        2 
   2   chr2_95225439     AKia    G    T        0      0        2 
   2   chr2_95225439     AOna    G    T        0      0        2 
   2   chr2_95225439     ASom    G    T        0      0        2 
   2   chr2_95225439     HCab    G    T        0      0        2 
   2   chr2_95225439     HPrz    G    T        0      0        2 
   2   chr2_95225439     ZBoe    G    T        1      2        2 
   2   chr2_95225439     ZGre    G    T        0      0        2 
   2   chr2_95225439     ZHar    G    T        0      0        2 
   2   chr2_95225439   Sample    G    T        0      0        2 
   2   chr2_95227261     AAsi    C    A        0      0        2 
   2   chr2_95227261     AKia    C    A        0      0        2 
   2   chr2_95227261     AOna    C    A        0      0        2 
   2   chr2_95227261     ASom    C    A        0      0        2 
   2   chr2_95227261     HCab    C    A        1      2        2 
   2   chr2_95227261     HPrz    C    A        1      2        2 
   2   chr2_95227261     ZBoe    C    A        0      0        2 
   2   chr2_95227261     ZGre    C    A        0      0        2 
   2   chr2_95227261     ZHar    C    A        0      0        2 
   2   chr2_95227261   Sample    C    A        0      0        2 
   2   chr2_95227854     AAsi    T    C        0      0        2 
   2   chr2_95227854     AKia    T    C        0      0        2 
   2   chr2_95227854     AOna    T    C        0      0        2 
   2   chr2_95227854     ASom    T    C        0      0        2 
   2   chr2_95227854     HCab    T    C        0      0        2 
   2   chr2_95227854     HPrz    T    C        0      0        2 
   2   chr2_95227854     ZBoe    T    C        0      0        2 
   2   chr2_95227854     ZGre    T    C        0      0        2 
   2   chr2_95227854     ZHar    T    C        1      2        2 
   2   chr2_95227854   Sample    T    C        0      0        2 
   2   chr2_95229518     AAsi    C    T        0      0        2 
   2   chr2_95229518     AKia    C    T        0      0        2 
   2   chr2_95229518     AOna    C    T        0      0        2 
   2   chr2_95229518     ASom    C    T        0      0        2 
   2   chr2_95229518     HCab    C    T      0.5      1        2 
   2   chr2_95229518     HPrz    C    T        0      0        2 
   2   chr2_95229518     ZBoe    C    T        0      0        2 
   2   chr2_95229518     ZGre    C    T        0      0        2 
   2   chr2_95229518     ZHar    C    T        0      0        2 
   2   chr2_95229518   Sample    C    T        0      0        2 
   2   chr2_95241938     AAsi    C    T        0      0        2 
   2   chr2_95241938     AKia    C    T        0      0        2 
   2   chr2_95241938     AOna    C    T        0      0        2 
   2   chr2_95241938     ASom    C    T        0      0        2 
   2   chr2_95241938     HCab    C    T        1      2        2 
   2   chr2_95241938     HPrz    C    T        1      2        2 
   2   chr2_95241938     ZBoe    C    T        0      0        2 
   2   chr2_95241938     ZGre    C    T        0      0        2 
   2   chr2_95241938     ZHar    C    T        0      0        2 
   2   chr2_95241938   Sample    C    T        0      0        2 
   2   chr2_95242069     AAsi    A    T        0      0        2 
   2   chr2_95242069     AKia    A    T        0      0        2 
   2   chr2_95242069     AOna    A    T        0      0        2 
   2   chr2_95242069     ASom    A    T        0      0        2 
   2   chr2_95242069     HCab    A    T        0      0        2 
   2   chr2_95242069     HPrz    A    T        0      0        2 
   2   chr2_95242069     ZBoe    A    T      0.5      1        2 
   2   chr2_95242069     ZGre    A    T        0      0        2 
   2   chr2_95242069     ZHar    A    T        0      0        2 
   2   chr2_95242069   Sample    A    T        0      0        2 
   2   chr2_95268353     AAsi    T    C        0      0        2 
   2   chr2_95268353     AKia    T    C        0      0        2 
   2   chr2_95268353     AOna    T    C        0      0        2 
   2   chr2_95268353     ASom    T    C        0      0        2 
   2   chr2_95268353     HCab    T    C        1      2        2 
   2   chr2_95268353     HPrz    T    C        1      2        2 
   2   chr2_95268353     ZBoe    T    C        0      0        2 
   2   chr2_95268353     ZGre    T    C        0      0        2 
   2   chr2_95268353     ZHar    T    C        0      0        2 
   2   chr2_95268353   Sample    T    C        0      0        2 
   2   chr2_95271252     AAsi    G    C        0      0        2 
   2   chr2_95271252     AKia    G    C        0      0        2 
   2   chr2_95271252     AOna    G    C        0      0        2 
   2   chr2_95271252     ASom    G    C        0      0        2 
   2   chr2_95271252     HCab    G    C        0      0        2 
   2   chr2_95271252     HPrz    G    C        0      0        2 
   2   chr2_95271252     ZBoe    G    C        1      2        2 
   2   chr2_95271252     ZGre    G    C        1      2        2 
   2   chr2_95271252     ZHar    G    C        1      2        2 
   2   chr2_95271252   Sample    G    C        0      0        2 
   2   chr2_95271990     AAsi    C    T        0      0        2 
   2   chr2_95271990     AKia    C    T        0      0        2 
   2   chr2_95271990     AOna    C    T        0      0        2 
   2   chr2_95271990     ASom    C    T        1      2        2 
   2   chr2_95271990     HCab    C    T        0      0        2 
   2   chr2_95271990     HPrz    C    T        0      0        2 
   2   chr2_95271990     ZBoe    C    T        0      0        2 
   2   chr2_95271990     ZGre    C    T        0      0        2 
   2   chr2_95271990     ZHar    C    T        0      0        2 
   2   chr2_95271990   Sample    C    T        0      0        2 
   2   chr2_95279747     AAsi    A    T        0      0        2 
   2   chr2_95279747     AKia    A    T        0      0        2 
   2   chr2_95279747     AOna    A    T        0      0        2 
   2   chr2_95279747     ASom    A    T        0      0        2 
   2   chr2_95279747     HCab    A    T        1      2        2 
   2   chr2_95279747     HPrz    A    T        1      2        2 
   2   chr2_95279747     ZBoe    A    T        0      0        2 
   2   chr2_95279747     ZGre    A    T        0      0        2 
   2   chr2_95279747     ZHar    A    T        0      0        2 
   2   chr2_95279747   Sample    A    T        0      0        2 
   2   chr2_95281482     AAsi    G    A        0      0        2 
   2   chr2_95281482     AKia    G    A        0      0        2 
   2   chr2_95281482     AOna    G    A        0      0        2 
   2   chr2_95281482     ASom    G    A        0      0        2 
   2   chr2_95281482     HCab    G    A        1      2        2 
   2   chr2_95281482     HPrz    G    A        1      2        2 
   2   chr2_95281482     ZBoe    G    A        0      0        2 
   2   chr2_95281482     ZGre    G    A        0      0        2 
   2   chr2_95281482     ZHar    G    A        0      0        2 
   2   chr2_95281482   Sample    G    A        0      0        2 
   2   chr2_95291101     AAsi    G    A        0      0        2 
   2   chr2_95291101     AKia    G    A        0      0        2 
   2   chr2_95291101     AOna    G    A        1      2        2 
   2   chr2_95291101     ASom    G    A        0      0        2 
   2   chr2_95291101     HCab    G    A        0      0        2 
   2   chr2_95291101     HPrz    G    A        0      0        2 
   2   chr2_95291101     ZBoe    G    A        0      0        2 
   2   chr2_95291101     ZGre    G    A        0      0        2 
   2   chr2_95291101     ZHar    G    A        0      0        2 
   2   chr2_95291101   Sample    G    A        0      0        2 
   2   chr2_95294972     AAsi    G    A        0      0        2 
   2   chr2_95294972     AKia    G    A        0      0        2 
   2   chr2_95294972     AOna    G    A        0      0        2 
   2   chr2_95294972     ASom    G    A        0      0        2 
   2   chr2_95294972     HCab    G    A      0.5      1        2 
   2   chr2_95294972     HPrz    G    A        0      0        2 
   2   chr2_95294972     ZBoe    G    A        0      0        2 
   2   chr2_95294972     ZGre    G    A        0      0        2 
   2   chr2_95294972     ZHar    G    A        0      0        2 
   2   chr2_95294972   Sample    G    A        0      0        2 
   2   chr2_95302013     AAsi    G    A        0      0        2 
   2   chr2_95302013     AKia    G    A        1      2        2 
   2   chr2_95302013     AOna    G    A        1      2        2 
   2   chr2_95302013     ASom    G    A        0      0        2 
   2   chr2_95302013     HCab    G    A        0      0        2 
   2   chr2_95302013     HPrz    G    A        0      0        2 
   2   chr2_95302013     ZBoe    G    A        0      0        2 
   2   chr2_95302013     ZGre    G    A        0      0        2 
   2   chr2_95302013     ZHar    G    A        0      0        2 
   2   chr2_95302013   Sample    G    A        0      0        2 
   2   chr2_95332845     AAsi    C    A        0      0        2 
   2   chr2_95332845     AKia    C    A        0      0        2 
   2   chr2_95332845     AOna    C    A        0      0        2 
   2   chr2_95332845     ASom    C    A        0      0        2 
   2   chr2_95332845     HCab    C    A        0      0        2 
   2   chr2_95332845     HPrz    C    A        0      0        2 
   2   chr2_95332845     ZBoe    C    A      0.5      1        2 
   2   chr2_95332845     ZGre    C    A        0      0        2 
   2   chr2_95332845     ZHar    C    A        0      0        2 
   2   chr2_95332845   Sample    C    A        0      0        2 
   2   chr2_95332893     AAsi    A    G        0      0        2 
   2   chr2_95332893     AKia    A    G        0      0        2 
   2   chr2_95332893     AOna    A    G        0      0        2 
   2   chr2_95332893     ASom    A    G        0      0        2 
   2   chr2_95332893     HCab    A    G        0      0        2 
   2   chr2_95332893     HPrz    A    G        0      0        2 
   2   chr2_95332893     ZBoe    A    G        0      0        2 
   2   chr2_95332893     ZGre    A    G        0      0        2 
   2   chr2_95332893     ZHar    A    G        1      2        2 
   2   chr2_95332893   Sample    A    G        0      0        2 
   2   chr2_95337546     AAsi    G    C        0      0        2 
   2   chr2_95337546     AKia    G    C        0      0        2 
   2   chr2_95337546     AOna    G    C        0      0        2 
   2   chr2_95337546     ASom    G    C        0      0        2 
   2   chr2_95337546     HCab    G    C      0.5      1        2 
   2   chr2_95337546     HPrz    G    C        0      0        2 
   2   chr2_95337546     ZBoe    G    C        0      0        2 
   2   chr2_95337546     ZGre    G    C        0      0        2 
   2   chr2_95337546     ZHar    G    C        0      0        2 
   2   chr2_95337546   Sample    G    C        0      0        2 
   2   chr2_95347813     AAsi    A    G        0      0        2 
   2   chr2_95347813     AKia    A    G        0      0        2 
   2   chr2_95347813     AOna    A    G        0      0        2 
   2   chr2_95347813     ASom    A    G      0.5      1        2 
   2   chr2_95347813     HCab    A    G        0      0        2 
   2   chr2_95347813     HPrz    A    G        0      0        2 
   2   chr2_95347813     ZBoe    A    G        0      0        2 
   2   chr2_95347813     ZGre    A    G        0      0        2 
   2   chr2_95347813     ZHar    A    G        0      0        2 
   2   chr2_95347813   Sample    A    G        0      0        2 
   2   chr2_95358096     AAsi    A    G        0      0        2 
   2   chr2_95358096     AKia    A    G        1      2        2 
   2   chr2_95358096     AOna    A    G        0      0        2 
   2   chr2_95358096     ASom    A    G        0      0        2 
   2   chr2_95358096     HCab    A    G        0      0        2 
   2   chr2_95358096     HPrz    A    G        0      0        2 
   2   chr2_95358096     ZBoe    A    G        0      0        2 
   2   chr2_95358096     ZGre    A    G        0      0        2 
   2   chr2_95358096     ZHar    A    G        0      0        2 
   2   chr2_95358096   Sample    A    G        0      0        2 
   2   chr2_95368280     AAsi    G    A        0      0        2 
   2   chr2_95368280     AKia    G    A        0      0        2 
   2   chr2_95368280     AOna    G    A        0      0        2 
   2   chr2_95368280     ASom    G    A        0      0        2 
   2   chr2_95368280     HCab    G    A        0      0        2 
   2   chr2_95368280     HPrz    G    A        0      0        2 
   2   chr2_95368280     ZBoe    G    A        0      0        2 
   2   chr2_95368280     ZGre    G    A        0      0        2 
   2   chr2_95368280     ZHar    G    A        1      2        2 
   2   chr2_95368280   Sample    G    A        0      0        2 
   2   chr2_95373886     AAsi    T    C        0      0        2 
   2   chr2_95373886     AKia    T    C        0      0        2 
   2   chr2_95373886     AOna    T    C        0      0        2 
   2   chr2_95373886     ASom    T    C        0      0        2 
   2   chr2_95373886     HCab    T    C        0      0        2 
   2   chr2_95373886     HPrz    T    C        0      0        2 
   2   chr2_95373886     ZBoe    T    C      0.5      1        2 
   2   chr2_95373886     ZGre    T    C        0      0        2 
   2   chr2_95373886     ZHar    T    C        0      0        2 
   2   chr2_95373886   Sample    T    C        0      0        2 
   2   chr2_95384958     AAsi    G    A        0      0        2 
   2   chr2_95384958     AKia    G    A        0      0        2 
   2   chr2_95384958     AOna    G    A        0      0        2 
   2   chr2_95384958     ASom    G    A        0      0        2 
   2   chr2_95384958     HCab    G    A        0      0        2 
   2   chr2_95384958     HPrz    G    A        0      0        2 
   2   chr2_95384958     ZBoe    G    A      0.5      1        2 
   2   chr2_95384958     ZGre    G    A        0      0        2 
   2   chr2_95384958     ZHar    G    A        0      0        2 
   2   chr2_95384958   Sample    G    A        0      0        2 
   2   chr2_95390536     AAsi    T    G        0      0        2 
   2   chr2_95390536     AKia    T    G        1      2        2 
   2   chr2_95390536     AOna    T    G      0.5      1        2 
   2   chr2_95390536     ASom    T    G        0      0        2 
   2   chr2_95390536     HCab    T    G        0      0        2 
   2   chr2_95390536     HPrz    T    G        0      0        2 
   2   chr2_95390536     ZBoe    T    G        1      2        2 
   2   chr2_95390536     ZGre    T    G        1      2        2 
   2   chr2_95390536     ZHar    T    G        1      2        2 
   2   chr2_95390536   Sample    T    G        0      0        2 
   2   chr2_95413725     AAsi    T    C        0      0        2 
   2   chr2_95413725     AKia    T    C        0      0        2 
   2   chr2_95413725     AOna    T    C        0      0        2 
   2   chr2_95413725     ASom    T    C        0      0        2 
   2   chr2_95413725     HCab    T    C        1      2        2 
   2   chr2_95413725     HPrz    T    C        1      2        2 
   2   chr2_95413725     ZBoe    T    C        0      0        2 
   2   chr2_95413725     ZGre    T    C        0      0        2 
   2   chr2_95413725     ZHar    T    C        0      0        2 
   2   chr2_95413725   Sample    T    C        0      0        2 
   2   chr2_95413897     AAsi    G    A      0.5      1        2 
   2   chr2_95413897     AKia    G    A        0      0        2 
   2   chr2_95413897     AOna    G    A        0      0        2 
   2   chr2_95413897     ASom    G    A        1      2        2 
   2   chr2_95413897     HCab    G    A        0      0        2 
   2   chr2_95413897     HPrz    G    A        0      0        2 
   2   chr2_95413897     ZBoe    G    A        0      0        2 
   2   chr2_95413897     ZGre    G    A        0      0        2 
   2   chr2_95413897     ZHar    G    A        0      0        2 
   2   chr2_95413897   Sample    G    A        0      0        2 
   2   chr2_95420449     AAsi    G    T        0      0        2 
   2   chr2_95420449     AKia    G    T        0      0        2 
   2   chr2_95420449     AOna    G    T        0      0        2 
   2   chr2_95420449     ASom    G    T        0      0        2 
   2   chr2_95420449     HCab    G    T        1      2        2 
   2   chr2_95420449     HPrz    G    T        1      2        2 
   2   chr2_95420449     ZBoe    G    T        0      0        2 
   2   chr2_95420449     ZGre    G    T        0      0        2 
   2   chr2_95420449     ZHar    G    T        0      0        2 
   2   chr2_95420449   Sample    G    T        0      0        2 
   2   chr2_95424745     AAsi    A    G        0      0        2 
   2   chr2_95424745     AKia    A    G        0      0        2 
   2   chr2_95424745     AOna    A    G        0      0        2 
   2   chr2_95424745     ASom    A    G        0      0        2 
   2   chr2_95424745     HCab    A    G        0      0        2 
   2   chr2_95424745     HPrz    A    G      0.5      1        2 
   2   chr2_95424745     ZBoe    A    G        0      0        2 
   2   chr2_95424745     ZGre    A    G        0      0        2 
   2   chr2_95424745     ZHar    A    G        0      0        2 
   2   chr2_95424745   Sample    A    G        0      0        2 
   2   chr2_95437343     AAsi    A    G        0      0        2 
   2   chr2_95437343     AKia    A    G        0      0        2 
   2   chr2_95437343     AOna    A    G        0      0        2 
   2   chr2_95437343     ASom    A    G      0.5      1        2 
   2   chr2_95437343     HCab    A    G        0      0        2 
   2   chr2_95437343     HPrz    A    G        0      0        2 
   2   chr2_95437343     ZBoe    A    G        0      0        2 
   2   chr2_95437343     ZGre    A    G        0      0        2 
   2   chr2_95437343     ZHar    A    G        0      0        2 
   2   chr2_95437343   Sample    A    G        0      0        2 
   2   chr2_95437975     AAsi    C    G        1      2        2 
   2   chr2_95437975     AKia    C    G        0      0        2 
   2   chr2_95437975     AOna    C    G        0      0        2 
   2   chr2_95437975     ASom    C    G        0      0        2 
   2   chr2_95437975     HCab    C    G        0      0        2 
   2   chr2_95437975     HPrz    C    G        0      0        2 
   2   chr2_95437975     ZBoe    C    G        0      0        2 
   2   chr2_95437975     ZGre    C    G        0      0        2 
   2   chr2_95437975     ZHar    C    G        0      0        2 
   2   chr2_95437975   Sample    C    G        1      2        2 
   2   chr2_95440360     AAsi    G    A        0      0        2 
   2   chr2_95440360     AKia    G    A        0      0        2 
   2   chr2_95440360     AOna    G    A        0      0        2 
   2   chr2_95440360     ASom    G    A        0      0        2 
   2   chr2_95440360     HCab    G    A        1      2        2 
   2   chr2_95440360     HPrz    G    A        1      2        2 
   2   chr2_95440360     ZBoe    G    A        0      0        2 
   2   chr2_95440360     ZGre    G    A        0      0        2 
   2   chr2_95440360     ZHar    G    A        0      0        2 
   2   chr2_95440360   Sample    G    A        0      0        2 
   2   chr2_95452012     AAsi    T    C        0      0        2 
   2   chr2_95452012     AKia    T    C        0      0        2 
   2   chr2_95452012     AOna    T    C        0      0        2 
   2   chr2_95452012     ASom    T    C        0      0        2 
   2   chr2_95452012     HCab    T    C        0      0        2 
   2   chr2_95452012     HPrz    T    C        0      0        2 
   2   chr2_95452012     ZBoe    T    C      0.5      1        2 
   2   chr2_95452012     ZGre    T    C        0      0        2 
   2   chr2_95452012     ZHar    T    C        0      0        2 
   2   chr2_95452012   Sample    T    C        0      0        2 
   2   chr2_95462085     AAsi    T    C        0      0        2 
   2   chr2_95462085     AKia    T    C        0      0        2 
   2   chr2_95462085     AOna    T    C        0      0        2 
   2   chr2_95462085     ASom    T    C        0      0        2 
   2   chr2_95462085     HCab    T    C        0      0        2 
   2   chr2_95462085     HPrz    T    C      0.5      1        2 
   2   chr2_95462085     ZBoe    T    C        0      0        2 
   2   chr2_95462085     ZGre    T    C        0      0        2 
   2   chr2_95462085     ZHar    T    C        0      0        2 
   2   chr2_95462085   Sample    T    C        0      0        2 
   2   chr2_95468871     AAsi    A    C        0      0        2 
   2   chr2_95468871     AKia    A    C        0      0        2 
   2   chr2_95468871     AOna    A    C        0      0        2 
   2   chr2_95468871     ASom    A    C        0      0        2 
   2   chr2_95468871     HCab    A    C        0      0        2 
   2   chr2_95468871     HPrz    A    C        0      0        2 
   2   chr2_95468871     ZBoe    A    C      0.5      1        2 
   2   chr2_95468871     ZGre    A    C        0      0        2 
   2   chr2_95468871     ZHar    A    C        0      0        2 
   2   chr2_95468871   Sample    A    C        0      0        2 
   2   chr2_95469085     AAsi    C    T        0      0        2 
   2   chr2_95469085     AKia    C    T        1      2        2 
   2   chr2_95469085     AOna    C    T        1      2        2 
   2   chr2_95469085     ASom    C    T        0      0        2 
   2   chr2_95469085     HCab    C    T        0      0        2 
   2   chr2_95469085     HPrz    C    T        0      0        2 
   2   chr2_95469085     ZBoe    C    T        0      0        2 
   2   chr2_95469085     ZGre    C    T        0      0        2 
   2   chr2_95469085     ZHar    C    T        0      0        2 
   2   chr2_95469085   Sample    C    T        0      0        2 
   2   chr2_95480749     AAsi    G    A        1      2        2 
   2   chr2_95480749     AKia    G    A        0      0        2 
   2   chr2_95480749     AOna    G    A        0      0        2 
   2   chr2_95480749     ASom    G    A        1      2        2 
   2   chr2_95480749     HCab    G    A        0      0        2 
   2   chr2_95480749     HPrz    G    A        0      0        2 
   2   chr2_95480749     ZBoe    G    A        0      0        2 
   2   chr2_95480749     ZGre    G    A        0      0        2 
   2   chr2_95480749     ZHar    G    A        0      0        2 
   2   chr2_95480749   Sample    G    A        1      2        2 
   2   chr2_95482430     AAsi    C    T        0      0        2 
   2   chr2_95482430     AKia    C    T        0      0        2 
   2   chr2_95482430     AOna    C    T      0.5      1        2 
   2   chr2_95482430     ASom    C    T        0      0        2 
   2   chr2_95482430     HCab    C    T        0      0        2 
   2   chr2_95482430     HPrz    C    T        0      0        2 
   2   chr2_95482430     ZBoe    C    T        0      0        2 
   2   chr2_95482430     ZGre    C    T        0      0        2 
   2   chr2_95482430     ZHar    C    T        0      0        2 
   2   chr2_95482430   Sample    C    T        0      0        2 
   2   chr2_95506186     AAsi    G    C        0      0        2 
   2   chr2_95506186     AKia    G    C        0      0        2 
   2   chr2_95506186     AOna    G    C      0.5      1        2 
   2   chr2_95506186     ASom    G    C        0      0        2 
   2   chr2_95506186     HCab    G    C        0      0        2 
   2   chr2_95506186     HPrz    G    C        0      0        2 
   2   chr2_95506186     ZBoe    G    C        0      0        2 
   2   chr2_95506186     ZGre    G    C        0      0        2 
   2   chr2_95506186     ZHar    G    C        0      0        2 
   2   chr2_95506186   Sample    G    C        0      0        2 
   2   chr2_95515630     AAsi    A    G        0      0        2 
   2   chr2_95515630     AKia    A    G        0      0        2 
   2   chr2_95515630     AOna    A    G        0      0        2 
   2   chr2_95515630     ASom    A    G        0      0        2 
   2   chr2_95515630     HCab    A    G        0      0        2 
   2   chr2_95515630     HPrz    A    G        0      0        2 
   2   chr2_95515630     ZBoe    A    G        0      0        2 
   2   chr2_95515630     ZGre    A    G        1      2        2 
   2   chr2_95515630     ZHar    A    G        0      0        2 
   2   chr2_95515630   Sample    A    G        0      0        2 
   2   chr2_95517618     AAsi    T    C        0      0        2 
   2   chr2_95517618     AKia    T    C        0      0        2 
   2   chr2_95517618     AOna    T    C        0      0        2 
   2   chr2_95517618     ASom    T    C        0      0        2 
   2   chr2_95517618     HCab    T    C        0      0        2 
   2   chr2_95517618     HPrz    T    C        0      0        2 
   2   chr2_95517618     ZBoe    T    C        0      0        2 
   2   chr2_95517618     ZGre    T    C        1      2        2 
   2   chr2_95517618     ZHar    T    C        0      0        2 
   2   chr2_95517618   Sample    T    C        0      0        2 
   2   chr2_95529380     AAsi    C    A        0      0        2 
   2   chr2_95529380     AKia    C    A        0      0        2 
   2   chr2_95529380     AOna    C    A        0      0        2 
   2   chr2_95529380     ASom    C    A        0      0        2 
   2   chr2_95529380     HCab    C    A      0.5      1        2 
   2   chr2_95529380     HPrz    C    A        1      2        2 
   2   chr2_95529380     ZBoe    C    A        0      0        2 
   2   chr2_95529380     ZGre    C    A        0      0        2 
   2   chr2_95529380     ZHar    C    A        0      0        2 
   2   chr2_95529380   Sample    C    A        0      0        2 
   2   chr2_95534393     AAsi    C    T        0      0        2 
   2   chr2_95534393     AKia    C    T        0      0        2 
   2   chr2_95534393     AOna    C    T        0      0        2 
   2   chr2_95534393     ASom    C    T        0      0        2 
   2   chr2_95534393     HCab    C    T        0      0        2 
   2   chr2_95534393     HPrz    C    T        0      0        2 
   2   chr2_95534393     ZBoe    C    T      0.5      1        2 
   2   chr2_95534393     ZGre    C    T        0      0        2 
   2   chr2_95534393     ZHar    C    T        0      0        2 
   2   chr2_95534393   Sample    C    T        0      0        2 
   2   chr2_95554369     AAsi    C    T        0      0        2 
   2   chr2_95554369     AKia    C    T        0      0        2 
   2   chr2_95554369     AOna    C    T        0      0        2 
   2   chr2_95554369     ASom    C    T        0      0        2 
   2   chr2_95554369     HCab    C    T        0      0        2 
   2   chr2_95554369     HPrz    C    T        0      0        2 
   2   chr2_95554369     ZBoe    C    T      0.5      1        2 
   2   chr2_95554369     ZGre    C    T        0      0        2 
   2   chr2_95554369     ZHar    C    T        0      0        2 
   2   chr2_95554369   Sample    C    T        0      0        2 
   2   chr2_95556669     AAsi    T    C        0      0        2 
   2   chr2_95556669     AKia    T    C        0      0        2 
   2   chr2_95556669     AOna    T    C        0      0        2 
   2   chr2_95556669     ASom    T    C        0      0        2 
   2   chr2_95556669     HCab    T    C      0.5      1        2 
   2   chr2_95556669     HPrz    T    C        0      0        2 
   2   chr2_95556669     ZBoe    T    C        0      0        2 
   2   chr2_95556669     ZGre    T    C        0      0        2 
   2   chr2_95556669     ZHar    T    C        0      0        2 
   2   chr2_95556669   Sample    T    C        1      2        2 
   2   chr2_95563886     AAsi    A    G        0      0        2 
   2   chr2_95563886     AKia    A    G        0      0        2 
   2   chr2_95563886     AOna    A    G        0      0        2 
   2   chr2_95563886     ASom    A    G        0      0        2 
   2   chr2_95563886     HCab    A    G        0      0        2 
   2   chr2_95563886     HPrz    A    G        0      0        2 
   2   chr2_95563886     ZBoe    A    G      0.5      1        2 
   2   chr2_95563886     ZGre    A    G        0      0        2 
   2   chr2_95563886     ZHar    A    G        0      0        2 
   2   chr2_95563886   Sample    A    G        0      0        2 
   2   chr2_95572000     AAsi    T    C        0      0        2 
   2   chr2_95572000     AKia    T    C        0      0        2 
   2   chr2_95572000     AOna    T    C        0      0        2 
   2   chr2_95572000     ASom    T    C        0      0        2 
   2   chr2_95572000     HCab    T    C        0      0        2 
   2   chr2_95572000     HPrz    T    C        0      0        2 
   2   chr2_95572000     ZBoe    T    C        0      0        2 
   2   chr2_95572000     ZGre    T    C      0.5      1        2 
   2   chr2_95572000     ZHar    T    C        0      0        2 
   2   chr2_95572000   Sample    T    C        0      0        2 
   2   chr2_95579093     AAsi    T    C        0      0        2 
   2   chr2_95579093     AKia    T    C        0      0        2 
   2   chr2_95579093     AOna    T    C        0      0        2 
   2   chr2_95579093     ASom    T    C        0      0        2 
   2   chr2_95579093     HCab    T    C        1      2        2 
   2   chr2_95579093     HPrz    T    C        0      0        2 
   2   chr2_95579093     ZBoe    T    C        0      0        2 
   2   chr2_95579093     ZGre    T    C        0      0        2 
   2   chr2_95579093     ZHar    T    C        0      0        2 
   2   chr2_95579093   Sample    T    C        0      0        2 
   2   chr2_95592241     AAsi    T    C        0      0        2 
   2   chr2_95592241     AKia    T    C        0      0        2 
   2   chr2_95592241     AOna    T    C        0      0        2 
   2   chr2_95592241     ASom    T    C        0      0        2 
   2   chr2_95592241     HCab    T    C        0      0        2 
   2   chr2_95592241     HPrz    T    C        0      0        2 
   2   chr2_95592241     ZBoe    T    C        1      2        2 
   2   chr2_95592241     ZGre    T    C        1      2        2 
   2   chr2_95592241     ZHar    T    C        1      2        2 
   2   chr2_95592241   Sample    T    C        0      0        2 
   2   chr2_95593771     AAsi    T    G        0      0        2 
   2   chr2_95593771     AKia    T    G        0      0        2 
   2   chr2_95593771     AOna    T    G        0      0        2 
   2   chr2_95593771     ASom    T    G        0      0        2 
   2   chr2_95593771     HCab    T    G        0      0        2 
   2   chr2_95593771     HPrz    T    G        0      0        2 
   2   chr2_95593771     ZBoe    T    G        0      0        2 
   2   chr2_95593771     ZGre    T    G        0      0        2 
   2   chr2_95593771     ZHar    T    G      0.5      1        2 
   2   chr2_95593771   Sample    T    G        0      0        2 
   2   chr2_95609075     AAsi    C    G        1      2        2 
   2   chr2_95609075     AKia    C    G        0      0        2 
   2   chr2_95609075     AOna    C    G        0      0        2 
   2   chr2_95609075     ASom    C    G        1      2        2 
   2   chr2_95609075     HCab    C    G        0      0        2 
   2   chr2_95609075     HPrz    C    G        0      0        2 
   2   chr2_95609075     ZBoe    C    G        0      0        2 
   2   chr2_95609075     ZGre    C    G        0      0        2 
   2   chr2_95609075     ZHar    C    G        0      0        2 
   2   chr2_95609075   Sample    C    G        1      2        2 
   2   chr2_95609605     AAsi    G    A      0.5      1        2 
   2   chr2_95609605     AKia    G    A        0      0        2 
   2   chr2_95609605     AOna    G    A        0      0        2 
   2   chr2_95609605     ASom    G    A        0      0        2 
   2   chr2_95609605     HCab    G    A        0      0        2 
   2   chr2_95609605     HPrz    G    A        0      0        2 
   2   chr2_95609605     ZBoe    G    A        0      0        2 
   2   chr2_95609605     ZGre    G    A        0      0        2 
   2   chr2_95609605     ZHar    G    A        0      0        2 
   2   chr2_95609605   Sample    G    A        0      0        2 
   2   chr2_95612780     AAsi    C    T        0      0        2 
   2   chr2_95612780     AKia    C    T        0      0        2 
   2   chr2_95612780     AOna    C    T        0      0        2 
   2   chr2_95612780     ASom    C    T        0      0        2 
   2   chr2_95612780     HCab    C    T        0      0        2 
   2   chr2_95612780     HPrz    C    T        0      0        2 
   2   chr2_95612780     ZBoe    C    T      0.5      1        2 
   2   chr2_95612780     ZGre    C    T        0      0        2 
   2   chr2_95612780     ZHar    C    T        0      0        2 
   2   chr2_95612780   Sample    C    T        0      0        2 
   2   chr2_95616426     AAsi    A    C        0      0        2 
   2   chr2_95616426     AKia    A    C        0      0        2 
   2   chr2_95616426     AOna    A    C        0      0        2 
   2   chr2_95616426     ASom    A    C        0      0        2 
   2   chr2_95616426     HCab    A    C        1      2        2 
   2   chr2_95616426     HPrz    A    C        1      2        2 
   2   chr2_95616426     ZBoe    A    C        0      0        2 
   2   chr2_95616426     ZGre    A    C        0      0        2 
   2   chr2_95616426     ZHar    A    C        0      0        2 
   2   chr2_95616426   Sample    A    C        0      0        2 
   2   chr2_95619857     AAsi    T    A        0      0        2 
   2   chr2_95619857     AKia    T    A        0      0        2 
   2   chr2_95619857     AOna    T    A        0      0        2 
   2   chr2_95619857     ASom    T    A        0      0        2 
   2   chr2_95619857     HCab    T    A        0      0        2 
   2   chr2_95619857     HPrz    T    A        0      0        2 
   2   chr2_95619857     ZBoe    T    A        0      0        2 
   2   chr2_95619857     ZGre    T    A        1      2        2 
   2   chr2_95619857     ZHar    T    A        0      0        2 
   2   chr2_95619857   Sample    T    A        0      0        2 
   2   chr2_95623051     AAsi    A    C        1      2        2 
   2   chr2_95623051     AKia    A    C        0      0        2 
   2   chr2_95623051     AOna    A    C        0      0        2 
   2   chr2_95623051     ASom    A    C        0      0        2 
   2   chr2_95623051     HCab    A    C        0      0        2 
   2   chr2_95623051     HPrz    A    C        0      0        2 
   2   chr2_95623051     ZBoe    A    C        0      0        2 
   2   chr2_95623051     ZGre    A    C        0      0        2 
   2   chr2_95623051     ZHar    A    C        0      0        2 
   2   chr2_95623051   Sample    A    C        0      0        2 
   2   chr2_95626993     AAsi    C    T        0      0        2 
   2   chr2_95626993     AKia    C    T        0      0        2 
   2   chr2_95626993     AOna    C    T        0      0        2 
   2   chr2_95626993     ASom    C    T        0      0        2 
   2   chr2_95626993     HCab    C    T        0      0        2 
   2   chr2_95626993     HPrz    C    T        0      0        2 
   2   chr2_95626993     ZBoe    C    T      0.5      1        2 
   2   chr2_95626993     ZGre    C    T        0      0        2 
   2   chr2_95626993     ZHar    C    T        0      0        2 
   2   chr2_95626993   Sample    C    T        0      0        2 
   2   chr2_95633696     AAsi    G    T        0      0        2 
   2   chr2_95633696     AKia    G    T      0.5      1        2 
   2   chr2_95633696     AOna    G    T        0      0        2 
   2   chr2_95633696     ASom    G    T        0      0        2 
   2   chr2_95633696     HCab    G    T        0      0        2 
   2   chr2_95633696     HPrz    G    T        0      0        2 
   2   chr2_95633696     ZBoe    G    T        0      0        2 
   2   chr2_95633696     ZGre    G    T        0      0        2 
   2   chr2_95633696     ZHar    G    T        0      0        2 
   2   chr2_95633696   Sample    G    T        0      0        2 
   2   chr2_95634150     AAsi    A    G        0      0        2 
   2   chr2_95634150     AKia    A    G        0      0        2 
   2   chr2_95634150     AOna    A    G        0      0        2 
   2   chr2_95634150     ASom    A    G        0      0        2 
   2   chr2_95634150     HCab    A    G        0      0        2 
   2   chr2_95634150     HPrz    A    G        0      0        2 
   2   chr2_95634150     ZBoe    A    G      0.5      1        2 
   2   chr2_95634150     ZGre    A    G        0      0        2 
   2   chr2_95634150     ZHar    A    G        0      0        2 
   2   chr2_95634150   Sample    A    G        0      0        2 
   2   chr2_95634320     AAsi    T    C        0      0        2 
   2   chr2_95634320     AKia    T    C        0      0        2 
   2   chr2_95634320     AOna    T    C        0      0        2 
   2   chr2_95634320     ASom    T    C      0.5      1        2 
   2   chr2_95634320     HCab    T    C        0      0        2 
   2   chr2_95634320     HPrz    T    C        0      0        2 
   2   chr2_95634320     ZBoe    T    C        0      0        2 
   2   chr2_95634320     ZGre    T    C        0      0        2 
   2   chr2_95634320     ZHar    T    C      0.5      1        2 
   2   chr2_95634320   Sample    T    C        0      0        2 
   2   chr2_95634423     AAsi    G    C        0      0        2 
   2   chr2_95634423     AKia    G    C        0      0        2 
   2   chr2_95634423     AOna    G    C        0      0        2 
   2   chr2_95634423     ASom    G    C        0      0        2 
   2   chr2_95634423     HCab    G    C        0      0        2 
   2   chr2_95634423     HPrz    G    C        0      0        2 
   2   chr2_95634423     ZBoe    G    C      0.5      1        2 
   2   chr2_95634423     ZGre    G    C        0      0        2 
   2   chr2_95634423     ZHar    G    C        0      0        2 
   2   chr2_95634423   Sample    G    C        0      0        2 
   2   chr2_95635900     AAsi    T    C        0      0        2 
   2   chr2_95635900     AKia    T    C        0      0        2 
   2   chr2_95635900     AOna    T    C        0      0        2 
   2   chr2_95635900     ASom    T    C        0      0        2 
   2   chr2_95635900     HCab    T    C      0.5      1        2 
   2   chr2_95635900     HPrz    T    C        0      0        2 
   2   chr2_95635900     ZBoe    T    C        0      0        2 
   2   chr2_95635900     ZGre    T    C        0      0        2 
   2   chr2_95635900     ZHar    T    C        0      0        2 
   2   chr2_95635900   Sample    T    C        0      0        2 
   2   chr2_95640358     AAsi    G    A        1      2        2 
   2   chr2_95640358     AKia    G    A        0      0        2 
   2   chr2_95640358     AOna    G    A        0      0        2 
   2   chr2_95640358     ASom    G    A        1      2        2 
   2   chr2_95640358     HCab    G    A        0      0        2 
   2   chr2_95640358     HPrz    G    A        0      0        2 
   2   chr2_95640358     ZBoe    G    A        0      0        2 
   2   chr2_95640358     ZGre    G    A        0      0        2 
   2   chr2_95640358     ZHar    G    A        0      0        2 
   2   chr2_95640358   Sample    G    A        1      2        2 
   2   chr2_95641639     AAsi    A    T        0      0        2 
   2   chr2_95641639     AKia    A    T        0      0        2 
   2   chr2_95641639     AOna    A    T        0      0        2 
   2   chr2_95641639     ASom    A    T        0      0        2 
   2   chr2_95641639     HCab    A    T      0.5      1        2 
   2   chr2_95641639     HPrz    A    T        1      2        2 
   2   chr2_95641639     ZBoe    A    T        0      0        2 
   2   chr2_95641639     ZGre    A    T        0      0        2 
   2   chr2_95641639     ZHar    A    T        0      0        2 
   2   chr2_95641639   Sample    A    T        0      0        2 
   2   chr2_95641683     AAsi    A    G        0      0        2 
   2   chr2_95641683     AKia    A    G      0.5      1        2 
   2   chr2_95641683     AOna    A    G        1      2        2 
   2   chr2_95641683     ASom    A    G        0      0        2 
   2   chr2_95641683     HCab    A    G        0      0        2 
   2   chr2_95641683     HPrz    A    G        0      0        2 
   2   chr2_95641683     ZBoe    A    G        0      0        2 
   2   chr2_95641683     ZGre    A    G        0      0        2 
   2   chr2_95641683     ZHar    A    G        0      0        2 
   2   chr2_95641683   Sample    A    G        0      0        2 
   2   chr2_95641775     AAsi    G    C        0      0        2 
   2   chr2_95641775     AKia    G    C        0      0        2 
   2   chr2_95641775     AOna    G    C        0      0        2 
   2   chr2_95641775     ASom    G    C        0      0        2 
   2   chr2_95641775     HCab    G    C        0      0        2 
   2   chr2_95641775     HPrz    G    C        0      0        2 
   2   chr2_95641775     ZBoe    G    C        0      0        2 
   2   chr2_95641775     ZGre    G    C        1      2        2 
   2   chr2_95641775     ZHar    G    C        0      0        2 
   2   chr2_95641775   Sample    G    C        0      0        2 
   2   chr2_95645556     AAsi    G    A      0.5      1        2 
   2   chr2_95645556     AKia    G    A        0      0        2 
   2   chr2_95645556     AOna    G    A        0      0        2 
   2   chr2_95645556     ASom    G    A        0      0        2 
   2   chr2_95645556     HCab    G    A        0      0        2 
   2   chr2_95645556     HPrz    G    A        0      0        2 
   2   chr2_95645556     ZBoe    G    A        0      0        2 
   2   chr2_95645556     ZGre    G    A        0      0        2 
   2   chr2_95645556     ZHar    G    A        0      0        2 
   2   chr2_95645556   Sample    G    A        0      0        2 
   2   chr2_95646257     AAsi    T    C      0.5      1        2 
   2   chr2_95646257     AKia    T    C        0      0        2 
   2   chr2_95646257     AOna    T    C        0      0        2 
   2   chr2_95646257     ASom    T    C      0.5      1        2 
   2   chr2_95646257     HCab    T    C        0      0        2 
   2   chr2_95646257     HPrz    T    C        0      0        2 
   2   chr2_95646257     ZBoe    T    C        0      0        2 
   2   chr2_95646257     ZGre    T    C        0      0        2 
   2   chr2_95646257     ZHar    T    C        0      0        2 
   2   chr2_95646257   Sample    T    C        1      2        2 
   2   chr2_95653142     AAsi    T    C        0      0        2 
   2   chr2_95653142     AKia    T    C        1      2        2 
   2   chr2_95653142     AOna    T    C        0      0        2 
   2   chr2_95653142     ASom    T    C        0      0        2 
   2   chr2_95653142     HCab    T    C        0      0        2 
   2   chr2_95653142     HPrz    T    C        0      0        2 
   2   chr2_95653142     ZBoe    T    C        0      0        2 
   2   chr2_95653142     ZGre    T    C        0      0        2 
   2   chr2_95653142     ZHar    T    C        0      0        2 
   2   chr2_95653142   Sample    T    C        0      0        2 
   2   chr2_95655895     AAsi    C    T        0      0        2 
   2   chr2_95655895     AKia    C    T        0      0        2 
   2   chr2_95655895     AOna    C    T        1      2        2 
   2   chr2_95655895     ASom    C    T        0      0        2 
   2   chr2_95655895     HCab    C    T        0      0        2 
   2   chr2_95655895     HPrz    C    T        0      0        2 
   2   chr2_95655895     ZBoe    C    T        1      2        2 
   2   chr2_95655895     ZGre    C    T        1      2        2 
   2   chr2_95655895     ZHar    C    T        1      2        2 
   2   chr2_95655895   Sample    C    T        0      0        2 
   2   chr2_95655910     AAsi    A    G        0      0        2 
   2   chr2_95655910     AKia    A    G        0      0        2 
   2   chr2_95655910     AOna    A    G        0      0        2 
   2   chr2_95655910     ASom    A    G        0      0        2 
   2   chr2_95655910     HCab    A    G      0.5      1        2 
   2   chr2_95655910     HPrz    A    G        0      0        2 
   2   chr2_95655910     ZBoe    A    G        0      0        2 
   2   chr2_95655910     ZGre    A    G        0      0        2 
   2   chr2_95655910     ZHar    A    G        0      0        2 
   2   chr2_95655910   Sample    A    G        0      0        2 
   2   chr2_95663338     AAsi    C    G        0      0        2 
   2   chr2_95663338     AKia    C    G        0      0        2 
   2   chr2_95663338     AOna    C    G        0      0        2 
   2   chr2_95663338     ASom    C    G        0      0        2 
   2   chr2_95663338     HCab    C    G        1      2        2 
   2   chr2_95663338     HPrz    C    G        1      2        2 
   2   chr2_95663338     ZBoe    C    G        0      0        2 
   2   chr2_95663338     ZGre    C    G        0      0        2 
   2   chr2_95663338     ZHar    C    G        0      0        2 
   2   chr2_95663338   Sample    C    G        0      0        2 
   2   chr2_95673350     AAsi    A    G        0      0        2 
   2   chr2_95673350     AKia    A    G        0      0        2 
   2   chr2_95673350     AOna    A    G        0      0        2 
   2   chr2_95673350     ASom    A    G        0      0        2 
   2   chr2_95673350     HCab    A    G        0      0        2 
   2   chr2_95673350     HPrz    A    G        0      0        2 
   2   chr2_95673350     ZBoe    A    G        0      0        2 
   2   chr2_95673350     ZGre    A    G        0      0        2 
   2   chr2_95673350     ZHar    A    G        1      2        2 
   2   chr2_95673350   Sample    A    G        0      0        2 
   2   chr2_95677324     AAsi    T    C        0      0        2 
   2   chr2_95677324     AKia    T    C        1      2        2 
   2   chr2_95677324     AOna    T    C      0.5      1        2 
   2   chr2_95677324     ASom    T    C        0      0        2 
   2   chr2_95677324     HCab    T    C        0      0        2 
   2   chr2_95677324     HPrz    T    C        0      0        2 
   2   chr2_95677324     ZBoe    T    C        0      0        2 
   2   chr2_95677324     ZGre    T    C        0      0        2 
   2   chr2_95677324     ZHar    T    C        1      2        2 
   2   chr2_95677324   Sample    T    C        0      0        2 
   2   chr2_95688153     AAsi    G    A        0      0        2 
   2   chr2_95688153     AKia    G    A        1      2        2 
   2   chr2_95688153     AOna    G    A        0      0        2 
   2   chr2_95688153     ASom    G    A        0      0        2 
   2   chr2_95688153     HCab    G    A        0      0        2 
   2   chr2_95688153     HPrz    G    A        0      0        2 
   2   chr2_95688153     ZBoe    G    A        0      0        2 
   2   chr2_95688153     ZGre    G    A        0      0        2 
   2   chr2_95688153     ZHar    G    A        0      0        2 
   2   chr2_95688153   Sample    G    A        0      0        2 
   2   chr2_95692873     AAsi    T    C        0      0        2 
   2   chr2_95692873     AKia    T    C        0      0        2 
   2   chr2_95692873     AOna    T    C        0      0        2 
   2   chr2_95692873     ASom    T    C        0      0        2 
   2   chr2_95692873     HCab    T    C        0      0        2 
   2   chr2_95692873     HPrz    T    C        0      0        2 
   2   chr2_95692873     ZBoe    T    C        0      0        2 
   2   chr2_95692873     ZGre    T    C        0      0        2 
   2   chr2_95692873     ZHar    T    C        1      2        2 
   2   chr2_95692873   Sample    T    C        0      0        2 
   2   chr2_95709418     AAsi    C    A        0      0        2 
   2   chr2_95709418     AKia    C    A        0      0        2 
   2   chr2_95709418     AOna    C    A        0      0        2 
   2   chr2_95709418     ASom    C    A        0      0        2 
   2   chr2_95709418     HCab    C    A        0      0        2 
   2   chr2_95709418     HPrz    C    A      0.5      1        2 
   2   chr2_95709418     ZBoe    C    A        0      0        2 
   2   chr2_95709418     ZGre    C    A        0      0        2 
   2   chr2_95709418     ZHar    C    A        0      0        2 
   2   chr2_95709418   Sample    C    A        0      0        2 
   2   chr2_95720732     AAsi    T    C        0      0        2 
   2   chr2_95720732     AKia    T    C        0      0        2 
   2   chr2_95720732     AOna    T    C        0      0        2 
   2   chr2_95720732     ASom    T    C        0      0        2 
   2   chr2_95720732     HCab    T    C      0.5      1        2 
   2   chr2_95720732     HPrz    T    C      0.5      1        2 
   2   chr2_95720732     ZBoe    T    C        0      0        2 
   2   chr2_95720732     ZGre    T    C        0      0        2 
   2   chr2_95720732     ZHar    T    C        0      0        2 
   2   chr2_95720732   Sample    T    C        0      0        2 
   2   chr2_95733021     AAsi    T    C        0      0        2 
   2   chr2_95733021     AKia    T    C      0.5      1        2 
   2   chr2_95733021     AOna    T    C        0      0        2 
   2   chr2_95733021     ASom    T    C        0      0        2 
   2   chr2_95733021     HCab    T    C      0.5      1        2 
   2   chr2_95733021     HPrz    T    C        0      0        2 
   2   chr2_95733021     ZBoe    T    C        0      0        2 
   2   chr2_95733021     ZGre    T    C        0      0        2 
   2   chr2_95733021     ZHar    T    C        0      0        2 
   2   chr2_95733021   Sample    T    C        0      0        2 
   2   chr2_95742210     AAsi    A    G        0      0        2 
   2   chr2_95742210     AKia    A    G      0.5      1        2 
   2   chr2_95742210     AOna    A    G      0.5      1        2 
   2   chr2_95742210     ASom    A    G        0      0        2 
   2   chr2_95742210     HCab    A    G        0      0        2 
   2   chr2_95742210     HPrz    A    G        0      0        2 
   2   chr2_95742210     ZBoe    A    G        0      0        2 
   2   chr2_95742210     ZGre    A    G        0      0        2 
   2   chr2_95742210     ZHar    A    G        0      0        2 
   2   chr2_95742210   Sample    A    G        0      0        2 
   2   chr2_95744649     AAsi    T    C        0      0        2 
   2   chr2_95744649     AKia    T    C        0      0        2 
   2   chr2_95744649     AOna    T    C        0      0        2 
   2   chr2_95744649     ASom    T    C        0      0        2 
   2   chr2_95744649     HCab    T    C        0      0        2 
   2   chr2_95744649     HPrz    T    C        0      0        2 
   2   chr2_95744649     ZBoe    T    C        1      2        2 
   2   chr2_95744649     ZGre    T    C        0      0        2 
   2   chr2_95744649     ZHar    T    C        0      0        2 
   2   chr2_95744649   Sample    T    C        0      0        2 
   2   chr2_95747170     AAsi    G    T        0      0        2 
   2   chr2_95747170     AKia    G    T        0      0        2 
   2   chr2_95747170     AOna    G    T        0      0        2 
   2   chr2_95747170     ASom    G    T        0      0        2 
   2   chr2_95747170     HCab    G    T        1      2        2 
   2   chr2_95747170     HPrz    G    T        1      2        2 
   2   chr2_95747170     ZBoe    G    T        0      0        2 
   2   chr2_95747170     ZGre    G    T        0      0        2 
   2   chr2_95747170     ZHar    G    T        0      0        2 
   2   chr2_95747170   Sample    G    T        0      0        2 
   2   chr2_95752094     AAsi    G    A        0      0        2 
   2   chr2_95752094     AKia    G    A      0.5      1        2 
   2   chr2_95752094     AOna    G    A        0      0        2 
   2   chr2_95752094     ASom    G    A        0      0        2 
   2   chr2_95752094     HCab    G    A        0      0        2 
   2   chr2_95752094     HPrz    G    A        0      0        2 
   2   chr2_95752094     ZBoe    G    A        0      0        2 
   2   chr2_95752094     ZGre    G    A        0      0        2 
   2   chr2_95752094     ZHar    G    A        0      0        2 
   2   chr2_95752094   Sample    G    A        0      0        2 
   2   chr2_95752945     AAsi    G    C        0      0        2 
   2   chr2_95752945     AKia    G    C        0      0        2 
   2   chr2_95752945     AOna    G    C        0      0        2 
   2   chr2_95752945     ASom    G    C        0      0        2 
   2   chr2_95752945     HCab    G    C      0.5      1        2 
   2   chr2_95752945     HPrz    G    C        0      0        2 
   2   chr2_95752945     ZBoe    G    C        0      0        2 
   2   chr2_95752945     ZGre    G    C        0      0        2 
   2   chr2_95752945     ZHar    G    C        0      0        2 
   2   chr2_95752945   Sample    G    C        0      0        2 
   2   chr2_95755923     AAsi    A    C        0      0        2 
   2   chr2_95755923     AKia    A    C        0      0        2 
   2   chr2_95755923     AOna    A    C        0      0        2 
   2   chr2_95755923     ASom    A    C        0      0        2 
   2   chr2_95755923     HCab    A    C        0      0        2 
   2   chr2_95755923     HPrz    A    C        0      0        2 
   2   chr2_95755923     ZBoe    A    C        0      0        2 
   2   chr2_95755923     ZGre    A    C        0      0        2 
   2   chr2_95755923     ZHar    A    C        1      2        2 
   2   chr2_95755923   Sample    A    C        0      0        2 
   2   chr2_95761564     AAsi    C    T        1      2        2 
   2   chr2_95761564     AKia    C    T        0      0        2 
   2   chr2_95761564     AOna    C    T        0      0        2 
   2   chr2_95761564     ASom    C    T        1      2        2 
   2   chr2_95761564     HCab    C    T        1      2        2 
   2   chr2_95761564     HPrz    C    T        1      2        2 
   2   chr2_95761564     ZBoe    C    T        0      0        2 
   2   chr2_95761564     ZGre    C    T        0      0        2 
   2   chr2_95761564     ZHar    C    T        0      0        2 
   2   chr2_95761564   Sample    C    T        1      2        2 
   2   chr2_95766017     AAsi    C    T        0      0        2 
   2   chr2_95766017     AKia    C    T      0.5      1        2 
   2   chr2_95766017     AOna    C    T        0      0        2 
   2   chr2_95766017     ASom    C    T        0      0        2 
   2   chr2_95766017     HCab    C    T        0      0        2 
   2   chr2_95766017     HPrz    C    T        0      0        2 
   2   chr2_95766017     ZBoe    C    T        0      0        2 
   2   chr2_95766017     ZGre    C    T        0      0        2 
   2   chr2_95766017     ZHar    C    T        0      0        2 
   2   chr2_95766017   Sample    C    T        0      0        2 
   2   chr2_95771471     AAsi    G    A        0      0        2 
   2   chr2_95771471     AKia    G    A      0.5      1        2 
   2   chr2_95771471     AOna    G    A        0      0        2 
   2   chr2_95771471     ASom    G    A        0      0        2 
   2   chr2_95771471     HCab    G    A        0      0        2 
   2   chr2_95771471     HPrz    G    A        0      0        2 
   2   chr2_95771471     ZBoe    G    A        0      0        2 
   2   chr2_95771471     ZGre    G    A        0      0        2 
   2   chr2_95771471     ZHar    G    A        0      0        2 
   2   chr2_95771471   Sample    G    A        0      0        2 
   2   chr2_95781406     AAsi    A    C        0      0        2 
   2   chr2_95781406     AKia    A    C        0      0        2 
   2   chr2_95781406     AOna    A    C        0      0        2 
   2   chr2_95781406     ASom    A    C        0      0        2 
   2   chr2_95781406     HCab    A    C        0      0        2 
   2   chr2_95781406     HPrz    A    C        0      0        2 
   2   chr2_95781406     ZBoe    A    C        1      2        2 
   2   chr2_95781406     ZGre    A    C        0      0        2 
   2   chr2_95781406     ZHar    A    C        0      0        2 
   2   chr2_95781406   Sample    A    C        0      0        2 
   2   chr2_95784739     AAsi    G    T        0      0        2 
   2   chr2_95784739     AKia    G    T        0      0        2 
   2   chr2_95784739     AOna    G    T      0.5      1        2 
   2   chr2_95784739     ASom    G    T        0      0        2 
   2   chr2_95784739     HCab    G    T        0      0        2 
   2   chr2_95784739     HPrz    G    T        0      0        2 
   2   chr2_95784739     ZBoe    G    T        0      0        2 
   2   chr2_95784739     ZGre    G    T        0      0        2 
   2   chr2_95784739     ZHar    G    T        0      0        2 
   2   chr2_95784739   Sample    G    T        0      0        2 
   2   chr2_95796016     AAsi    C    T        0      0        2 
   2   chr2_95796016     AKia    C    T        0      0        2 
   2   chr2_95796016     AOna    C    T        0      0        2 
   2   chr2_95796016     ASom    C    T        0      0        2 
   2   chr2_95796016     HCab    C    T      0.5      1        2 
   2   chr2_95796016     HPrz    C    T        0      0        2 
   2   chr2_95796016     ZBoe    C    T        0      0        2 
   2   chr2_95796016     ZGre    C    T        0      0        2 
   2   chr2_95796016     ZHar    C    T        0      0        2 
   2   chr2_95796016   Sample    C    T        0      0        2 
   2   chr2_95800081     AAsi    C    A        0      0        2 
   2   chr2_95800081     AKia    C    A        0      0        2 
   2   chr2_95800081     AOna    C    A        0      0        2 
   2   chr2_95800081     ASom    C    A        0      0        2 
   2   chr2_95800081     HCab    C    A      0.5      1        2 
   2   chr2_95800081     HPrz    C    A        0      0        2 
   2   chr2_95800081     ZBoe    C    A        0      0        2 
   2   chr2_95800081     ZGre    C    A        0      0        2 
   2   chr2_95800081     ZHar    C    A        0      0        2 
   2   chr2_95800081   Sample    C    A        0      0        2 
   2   chr2_95810947     AAsi    T    A        0      0        2 
   2   chr2_95810947     AKia    T    A        1      2        2 
   2   chr2_95810947     AOna    T    A        0      0        2 
   2   chr2_95810947     ASom    T    A        0      0        2 
   2   chr2_95810947     HCab    T    A        0      0        2 
   2   chr2_95810947     HPrz    T    A        0      0        2 
   2   chr2_95810947     ZBoe    T    A        0      0        2 
   2   chr2_95810947     ZGre    T    A        0      0        2 
   2   chr2_95810947     ZHar    T    A        0      0        2 
   2   chr2_95810947   Sample    T    A        0      0        2 
   2   chr2_95812878     AAsi    C    A        0      0        2 
   2   chr2_95812878     AKia    C    A        0      0        2 
   2   chr2_95812878     AOna    C    A      0.5      1        2 
   2   chr2_95812878     ASom    C    A        0      0        2 
   2   chr2_95812878     HCab    C    A        0      0        2 
   2   chr2_95812878     HPrz    C    A        0      0        2 
   2   chr2_95812878     ZBoe    C    A        0      0        2 
   2   chr2_95812878     ZGre    C    A        0      0        2 
   2   chr2_95812878     ZHar    C    A        0      0        2 
   2   chr2_95812878   Sample    C    A        0      0        2 
   2   chr2_95813266     AAsi    C    T      0.5      1        2 
   2   chr2_95813266     AKia    C    T        0      0        2 
   2   chr2_95813266     AOna    C    T        0      0        2 
   2   chr2_95813266     ASom    C    T        0      0        2 
   2   chr2_95813266     HCab    C    T        0      0        2 
   2   chr2_95813266     HPrz    C    T        0      0        2 
   2   chr2_95813266     ZBoe    C    T        0      0        2 
   2   chr2_95813266     ZGre    C    T        0      0        2 
   2   chr2_95813266     ZHar    C    T        0      0        2 
   2   chr2_95813266   Sample    C    T        0      0        2 
   2   chr2_95813859     AAsi    A    C        0      0        2 
   2   chr2_95813859     AKia    A    C        0      0        2 
   2   chr2_95813859     AOna    A    C        0      0        2 
   2   chr2_95813859     ASom    A    C        0      0        2 
   2   chr2_95813859     HCab    A    C        0      0        2 
   2   chr2_95813859     HPrz    A    C        0      0        2 
   2   chr2_95813859     ZBoe    A    C        0      0        2 
   2   chr2_95813859     ZGre    A    C      0.5      1        2 
   2   chr2_95813859     ZHar    A    C        0      0        2 
   2   chr2_95813859   Sample    A    C        0      0        2 
   2   chr2_95821731     AAsi    C    T        0      0        2 
   2   chr2_95821731     AKia    C    T        0      0        2 
   2   chr2_95821731     AOna    C    T        0      0        2 
   2   chr2_95821731     ASom    C    T        0      0        2 
   2   chr2_95821731     HCab    C    T        1      2        2 
   2   chr2_95821731     HPrz    C    T        1      2        2 
   2   chr2_95821731     ZBoe    C    T        0      0        2 
   2   chr2_95821731     ZGre    C    T        0      0        2 
   2   chr2_95821731     ZHar    C    T        0      0        2 
   2   chr2_95821731   Sample    C    T        0      0        2 
   2   chr2_95829772     AAsi    C    G        0      0        2 
   2   chr2_95829772     AKia    C    G        0      0        2 
   2   chr2_95829772     AOna    C    G        0      0        2 
   2   chr2_95829772     ASom    C    G        0      0        2 
   2   chr2_95829772     HCab    C    G        0      0        2 
   2   chr2_95829772     HPrz    C    G        0      0        2 
   2   chr2_95829772     ZBoe    C    G        0      0        2 
   2   chr2_95829772     ZGre    C    G        1      2        2 
   2   chr2_95829772     ZHar    C    G        0      0        2 
   2   chr2_95829772   Sample    C    G        0      0        2 
   2   chr2_95829792     AAsi    C    T        0      0        2 
   2   chr2_95829792     AKia    C    T        0      0        2 
   2   chr2_95829792     AOna    C    T        0      0        2 
   2   chr2_95829792     ASom    C    T        0      0        2 
   2   chr2_95829792     HCab    C    T        0      0        2 
   2   chr2_95829792     HPrz    C    T        0      0        2 
   2   chr2_95829792     ZBoe    C    T      0.5      1        2 
   2   chr2_95829792     ZGre    C    T        0      0        2 
   2   chr2_95829792     ZHar    C    T        0      0        2 
   2   chr2_95829792   Sample    C    T        0      0        2 
   2   chr2_95829836     AAsi    G    A        0      0        2 
   2   chr2_95829836     AKia    G    A        0      0        2 
   2   chr2_95829836     AOna    G    A        0      0        2 
   2   chr2_95829836     ASom    G    A        0      0        2 
   2   chr2_95829836     HCab    G    A        1      2        2 
   2   chr2_95829836     HPrz    G    A        1      2        2 
   2   chr2_95829836     ZBoe    G    A        0      0        2 
   2   chr2_95829836     ZGre    G    A        0      0        2 
   2   chr2_95829836     ZHar    G    A        0      0        2 
   2   chr2_95829836   Sample    G    A        0      0        2 
   2   chr2_95835078     AAsi    C    A        0      0        2 
   2   chr2_95835078     AKia    C    A        0      0        2 
   2   chr2_95835078     AOna    C    A        0      0        2 
   2   chr2_95835078     ASom    C    A        0      0        2 
   2   chr2_95835078     HCab    C    A        1      2        2 
   2   chr2_95835078     HPrz    C    A        1      2        2 
   2   chr2_95835078     ZBoe    C    A        0      0        2 
   2   chr2_95835078     ZGre    C    A        0      0        2 
   2   chr2_95835078     ZHar    C    A        0      0        2 
   2   chr2_95835078   Sample    C    A        0      0        2 
   2   chr2_95842341     AAsi    G    C        0      0        2 
   2   chr2_95842341     AKia    G    C        0      0        2 
   2   chr2_95842341     AOna    G    C      0.5      1        2 
   2   chr2_95842341     ASom    G    C        0      0        2 
   2   chr2_95842341     HCab    G    C        0      0        2 
   2   chr2_95842341     HPrz    G    C        0      0        2 
   2   chr2_95842341     ZBoe    G    C        0      0        2 
   2   chr2_95842341     ZGre    G    C        0      0        2 
   2   chr2_95842341     ZHar    G    C        0      0        2 
   2   chr2_95842341   Sample    G    C        0      0        2 
   2   chr2_95849956     AAsi    C    G        0      0        2 
   2   chr2_95849956     AKia    C    G        1      2        2 
   2   chr2_95849956     AOna    C    G        1      2        2 
   2   chr2_95849956     ASom    C    G        0      0        2 
   2   chr2_95849956     HCab    C    G        0      0        2 
   2   chr2_95849956     HPrz    C    G        0      0        2 
   2   chr2_95849956     ZBoe    C    G        0      0        2 
   2   chr2_95849956     ZGre    C    G        0      0        2 
   2   chr2_95849956     ZHar    C    G        0      0        2 
   2   chr2_95849956   Sample    C    G        0      0        2 
   2   chr2_95850918     AAsi    T    G        0      0        2 
   2   chr2_95850918     AKia    T    G        0      0        2 
   2   chr2_95850918     AOna    T    G        0      0        2 
   2   chr2_95850918     ASom    T    G        0      0        2 
   2   chr2_95850918     HCab    T    G        0      0        2 
   2   chr2_95850918     HPrz    T    G      0.5      1        2 
   2   chr2_95850918     ZBoe    T    G        0      0        2 
   2   chr2_95850918     ZGre    T    G        0      0        2 
   2   chr2_95850918     ZHar    T    G        0      0        2 
   2   chr2_95850918   Sample    T    G        0      0        2 
   2   chr2_95853989     AAsi    A    G        1      2        2 
   2   chr2_95853989     AKia    A    G        0      0        2 
   2   chr2_95853989     AOna    A    G        0      0        2 
   2   chr2_95853989     ASom    A    G        1      2        2 
   2   chr2_95853989     HCab    A    G        0      0        2 
   2   chr2_95853989     HPrz    A    G        0      0        2 
   2   chr2_95853989     ZBoe    A    G        0      0        2 
   2   chr2_95853989     ZGre    A    G        0      0        2 
   2   chr2_95853989     ZHar    A    G        0      0        2 
   2   chr2_95853989   Sample    A    G        0      0        2 
   2   chr2_95874198     AAsi    G    A        0      0        2 
   2   chr2_95874198     AKia    G    A        0      0        2 
   2   chr2_95874198     AOna    G    A        0      0        2 
   2   chr2_95874198     ASom    G    A        0      0        2 
   2   chr2_95874198     HCab    G    A        0      0        2 
   2   chr2_95874198     HPrz    G    A        0      0        2 
   2   chr2_95874198     ZBoe    G    A      0.5      1        2 
   2   chr2_95874198     ZGre    G    A        0      0        2 
   2   chr2_95874198     ZHar    G    A        0      0        2 
   2   chr2_95874198   Sample    G    A        0      0        2 
   2   chr2_95880449     AAsi    C    A      0.5      1        2 
   2   chr2_95880449     AKia    C    A        0      0        2 
   2   chr2_95880449     AOna    C    A        0      0        2 
   2   chr2_95880449     ASom    C    A        1      2        2 
   2   chr2_95880449     HCab    C    A        0      0        2 
   2   chr2_95880449     HPrz    C    A        0      0        2 
   2   chr2_95880449     ZBoe    C    A        0      0        2 
   2   chr2_95880449     ZGre    C    A        0      0        2 
   2   chr2_95880449     ZHar    C    A        0      0        2 
   2   chr2_95880449   Sample    C    A        0      0        2 
   2   chr2_95891097     AAsi    G    T        0      0        2 
   2   chr2_95891097     AKia    G    T        0      0        2 
   2   chr2_95891097     AOna    G    T        0      0        2 
   2   chr2_95891097     ASom    G    T        0      0        2 
   2   chr2_95891097     HCab    G    T        0      0        2 
   2   chr2_95891097     HPrz    G    T        0      0        2 
   2   chr2_95891097     ZBoe    G    T      0.5      1        2 
   2   chr2_95891097     ZGre    G    T        1      2        2 
   2   chr2_95891097     ZHar    G    T        1      2        2 
   2   chr2_95891097   Sample    G    T        0      0        2 
   2   chr2_95912135     AAsi    T    G        0      0        2 
   2   chr2_95912135     AKia    T    G        1      2        2 
   2   chr2_95912135     AOna    T    G        0      0        2 
   2   chr2_95912135     ASom    T    G        0      0        2 
   2   chr2_95912135     HCab    T    G        0      0        2 
   2   chr2_95912135     HPrz    T    G        0      0        2 
   2   chr2_95912135     ZBoe    T    G        0      0        2 
   2   chr2_95912135     ZGre    T    G        0      0        2 
   2   chr2_95912135     ZHar    T    G        0      0        2 
   2   chr2_95912135   Sample    T    G        0      0        2 
   2   chr2_95915473     AAsi    C    T        0      0        2 
   2   chr2_95915473     AKia    C    T        0      0        2 
   2   chr2_95915473     AOna    C    T        0      0        2 
   2   chr2_95915473     ASom    C    T        0      0        2 
   2   chr2_95915473     HCab    C    T        0      0        2 
   2   chr2_95915473     HPrz    C    T        0      0        2 
   2   chr2_95915473     ZBoe    C    T        0      0        2 
   2   chr2_95915473     ZGre    C    T        1      2        2 
   2   chr2_95915473     ZHar    C    T        0      0        2 
   2   chr2_95915473   Sample    C    T        0      0        2 
   2   chr2_95916356     AAsi    C    G        0      0        2 
   2   chr2_95916356     AKia    C    G        0      0        2 
   2   chr2_95916356     AOna    C    G        1      2        2 
   2   chr2_95916356     ASom    C    G        0      0        2 
   2   chr2_95916356     HCab    C    G        0      0        2 
   2   chr2_95916356     HPrz    C    G        0      0        2 
   2   chr2_95916356     ZBoe    C    G        0      0        2 
   2   chr2_95916356     ZGre    C    G        0      0        2 
   2   chr2_95916356     ZHar    C    G        0      0        2 
   2   chr2_95916356   Sample    C    G        0      0        2 
   2   chr2_95924643     AAsi    A    T        0      0        2 
   2   chr2_95924643     AKia    A    T        0      0        2 
   2   chr2_95924643     AOna    A    T        0      0        2 
   2   chr2_95924643     ASom    A    T        0      0        2 
   2   chr2_95924643     HCab    A    T        0      0        2 
   2   chr2_95924643     HPrz    A    T      0.5      1        2 
   2   chr2_95924643     ZBoe    A    T        0      0        2 
   2   chr2_95924643     ZGre    A    T        0      0        2 
   2   chr2_95924643     ZHar    A    T        0      0        2 
   2   chr2_95924643   Sample    A    T        0      0        2 
   2   chr2_95928542     AAsi    G    A        0      0        2 
   2   chr2_95928542     AKia    G    A        0      0        2 
   2   chr2_95928542     AOna    G    A        0      0        2 
   2   chr2_95928542     ASom    G    A        0      0        2 
   2   chr2_95928542     HCab    G    A        0      0        2 
   2   chr2_95928542     HPrz    G    A        0      0        2 
   2   chr2_95928542     ZBoe    G    A        0      0        2 
   2   chr2_95928542     ZGre    G    A      0.5      1        2 
   2   chr2_95928542     ZHar    G    A        0      0        2 
   2   chr2_95928542   Sample    G    A        0      0        2 
   2   chr2_95939905     AAsi    T    G        0      0        2 
   2   chr2_95939905     AKia    T    G        0      0        2 
   2   chr2_95939905     AOna    T    G        0      0        2 
   2   chr2_95939905     ASom    T    G      0.5      1        2 
   2   chr2_95939905     HCab    T    G        0      0        2 
   2   chr2_95939905     HPrz    T    G        0      0        2 
   2   chr2_95939905     ZBoe    T    G        0      0        2 
   2   chr2_95939905     ZGre    T    G        0      0        2 
   2   chr2_95939905     ZHar    T    G        0      0        2 
   2   chr2_95939905   Sample    T    G        0      0        2 
   2   chr2_95957258     AAsi    T    C        0      0        2 
   2   chr2_95957258     AKia    T    C        0      0        2 
   2   chr2_95957258     AOna    T    C      0.5      1        2 
   2   chr2_95957258     ASom    T    C        0      0        2 
   2   chr2_95957258     HCab    T    C        0      0        2 
   2   chr2_95957258     HPrz    T    C        0      0        2 
   2   chr2_95957258     ZBoe    T    C        0      0        2 
   2   chr2_95957258     ZGre    T    C        0      0        2 
   2   chr2_95957258     ZHar    T    C        0      0        2 
   2   chr2_95957258   Sample    T    C        0      0        2 
   2   chr2_95961012     AAsi    A    T        1      2        2 
   2   chr2_95961012     AKia    A    T        1      2        2 
   2   chr2_95961012     AOna    A    T        1      2        2 
   2   chr2_95961012     ASom    A    T        1      2        2 
   2   chr2_95961012     HCab    A    T        0      0        2 
   2   chr2_95961012     HPrz    A    T        0      0        2 
   2   chr2_95961012     ZBoe    A    T        0      0        2 
   2   chr2_95961012     ZGre    A    T        0      0        2 
   2   chr2_95961012     ZHar    A    T        0      0        2 
   2   chr2_95961012   Sample    A    T        1      2        2 
   2   chr2_95974525     AAsi    A    G        0      0        2 
   2   chr2_95974525     AKia    A    G        0      0        2 
   2   chr2_95974525     AOna    A    G        0      0        2 
   2   chr2_95974525     ASom    A    G        0      0        2 
   2   chr2_95974525     HCab    A    G        1      2        2 
   2   chr2_95974525     HPrz    A    G        1      2        2 
   2   chr2_95974525     ZBoe    A    G        0      0        2 
   2   chr2_95974525     ZGre    A    G        0      0        2 
   2   chr2_95974525     ZHar    A    G        0      0        2 
   2   chr2_95974525   Sample    A    G        0      0        2 
   2   chr2_95980461     AAsi    T    C        0      0        2 
   2   chr2_95980461     AKia    T    C        0      0        2 
   2   chr2_95980461     AOna    T    C      0.5      1        2 
   2   chr2_95980461     ASom    T    C        0      0        2 
   2   chr2_95980461     HCab    T    C        0      0        2 
   2   chr2_95980461     HPrz    T    C        0      0        2 
   2   chr2_95980461     ZBoe    T    C        0      0        2 
   2   chr2_95980461     ZGre    T    C        0      0        2 
   2   chr2_95980461     ZHar    T    C        0      0        2 
   2   chr2_95980461   Sample    T    C        0      0        2 
   2   chr2_95981036     AAsi    C    A        0      0        2 
   2   chr2_95981036     AKia    C    A        0      0        2 
   2   chr2_95981036     AOna    C    A        0      0        2 
   2   chr2_95981036     ASom    C    A        0      0        2 
   2   chr2_95981036     HCab    C    A        0      0        2 
   2   chr2_95981036     HPrz    C    A        0      0        2 
   2   chr2_95981036     ZBoe    C    A      0.5      1        2 
   2   chr2_95981036     ZGre    C    A        0      0        2 
   2   chr2_95981036     ZHar    C    A        0      0        2 
   2   chr2_95981036   Sample    C    A        0      0        2 
   2   chr2_95983852     AAsi    G    T        0      0        2 
   2   chr2_95983852     AKia    G    T        0      0        2 
   2   chr2_95983852     AOna    G    T        0      0        2 
   2   chr2_95983852     ASom    G    T        0      0        2 
   2   chr2_95983852     HCab    G    T        0      0        2 
   2   chr2_95983852     HPrz    G    T        0      0        2 
   2   chr2_95983852     ZBoe    G    T        0      0        2 
   2   chr2_95983852     ZGre    G    T        1      2        2 
   2   chr2_95983852     ZHar    G    T        0      0        2 
   2   chr2_95983852   Sample    G    T        0      0        2 
   2   chr2_95987676     AAsi    C    T        0      0        2 
   2   chr2_95987676     AKia    C    T        0      0        2 
   2   chr2_95987676     AOna    C    T        1      2        2 
   2   chr2_95987676     ASom    C    T        0      0        2 
   2   chr2_95987676     HCab    C    T        0      0        2 
   2   chr2_95987676     HPrz    C    T        0      0        2 
   2   chr2_95987676     ZBoe    C    T        0      0        2 
   2   chr2_95987676     ZGre    C    T        0      0        2 
   2   chr2_95987676     ZHar    C    T        0      0        2 
   2   chr2_95987676   Sample    C    T        0      0        2 
   2   chr2_95999092     AAsi    C    T        0      0        2 
   2   chr2_95999092     AKia    C    T        0      0        2 
   2   chr2_95999092     AOna    C    T      0.5      1        2 
   2   chr2_95999092     ASom    C    T        0      0        2 
   2   chr2_95999092     HCab    C    T        0      0        2 
   2   chr2_95999092     HPrz    C    T        0      0        2 
   2   chr2_95999092     ZBoe    C    T        0      0        2 
   2   chr2_95999092     ZGre    C    T        0      0        2 
   2   chr2_95999092     ZHar    C    T        0      0        2 
   2   chr2_95999092   Sample    C    T        0      0        2 
   2   chr2_96030541     AAsi    A    G        0      0        2 
   2   chr2_96030541     AKia    A    G        0      0        2 
   2   chr2_96030541     AOna    A    G        0      0        2 
   2   chr2_96030541     ASom    A    G        0      0        2 
   2   chr2_96030541     HCab    A    G        1      2        2 
   2   chr2_96030541     HPrz    A    G        1      2        2 
   2   chr2_96030541     ZBoe    A    G        0      0        2 
   2   chr2_96030541     ZGre    A    G        0      0        2 
   2   chr2_96030541     ZHar    A    G        0      0        2 
   2   chr2_96030541   Sample    A    G        0      0        2 
   2   chr2_96034027     AAsi    A    C        0      0        2 
   2   chr2_96034027     AKia    A    C        0      0        2 
   2   chr2_96034027     AOna    A    C        0      0        2 
   2   chr2_96034027     ASom    A    C        0      0        2 
   2   chr2_96034027     HCab    A    C        0      0        2 
   2   chr2_96034027     HPrz    A    C        0      0        2 
   2   chr2_96034027     ZBoe    A    C      0.5      1        2 
   2   chr2_96034027     ZGre    A    C        0      0        2 
   2   chr2_96034027     ZHar    A    C        0      0        2 
   2   chr2_96034027   Sample    A    C        0      0        2 
   2   chr2_96053154     AAsi    G    A        0      0        2 
   2   chr2_96053154     AKia    G    A        0      0        2 
   2   chr2_96053154     AOna    G    A        0      0        2 
   2   chr2_96053154     ASom    G    A        0      0        2 
   2   chr2_96053154     HCab    G    A        0      0        2 
   2   chr2_96053154     HPrz    G    A        0      0        2 
   2   chr2_96053154     ZBoe    G    A        1      2        2 
   2   chr2_96053154     ZGre    G    A        0      0        2 
   2   chr2_96053154     ZHar    G    A        0      0        2 
   2   chr2_96053154   Sample    G    A        0      0        2 
   2   chr2_96053872     AAsi    G    A        0      0        2 
   2   chr2_96053872     AKia    G    A        0      0        2 
   2   chr2_96053872     AOna    G    A        0      0        2 
   2   chr2_96053872     ASom    G    A        0      0        2 
   2   chr2_96053872     HCab    G    A        0      0        2 
   2   chr2_96053872     HPrz    G    A        0      0        2 
   2   chr2_96053872     ZBoe    G    A        0      0        2 
   2   chr2_96053872     ZGre    G    A        0      0        2 
   2   chr2_96053872     ZHar    G    A        1      2        2 
   2   chr2_96053872   Sample    G    A        0      0        2 
   2   chr2_96071227     AAsi    G    A        0      0        2 
   2   chr2_96071227     AKia    G    A        0      0        2 
   2   chr2_96071227     AOna    G    A        0      0        2 
   2   chr2_96071227     ASom    G    A        0      0        2 
   2   chr2_96071227     HCab    G    A        0      0        2 
   2   chr2_96071227     HPrz    G    A        0      0        2 
   2   chr2_96071227     ZBoe    G    A      0.5      1        2 
   2   chr2_96071227     ZGre    G    A        0      0        2 
   2   chr2_96071227     ZHar    G    A        0      0        2 
   2   chr2_96071227   Sample    G    A        0      0        2 
   2   chr2_96075311     AAsi    G    T        0      0        2 
   2   chr2_96075311     AKia    G    T        0      0        2 
   2   chr2_96075311     AOna    G    T        0      0        2 
   2   chr2_96075311     ASom    G    T        0      0        2 
   2   chr2_96075311     HCab    G    T        1      2        2 
   2   chr2_96075311     HPrz    G    T        1      2        2 
   2   chr2_96075311     ZBoe    G    T        0      0        2 
   2   chr2_96075311     ZGre    G    T        0      0        2 
   2   chr2_96075311     ZHar    G    T        0      0        2 
   2   chr2_96075311   Sample    G    T        0      0        2 
   2   chr2_96077417     AAsi    T    C        0      0        2 
   2   chr2_96077417     AKia    T    C        0      0        2 
   2   chr2_96077417     AOna    T    C        0      0        2 
   2   chr2_96077417     ASom    T    C        0      0        2 
   2   chr2_96077417     HCab    T    C        0      0        2 
   2   chr2_96077417     HPrz    T    C        0      0        2 
   2   chr2_96077417     ZBoe    T    C      0.5      1        2 
   2   chr2_96077417     ZGre    T    C        0      0        2 
   2   chr2_96077417     ZHar    T    C        0      0        2 
   2   chr2_96077417   Sample    T    C        0      0        2 
   2   chr2_96078108     AAsi    T    C        0      0        2 
   2   chr2_96078108     AKia    T    C        0      0        2 
   2   chr2_96078108     AOna    T    C        0      0        2 
   2   chr2_96078108     ASom    T    C        0      0        2 
   2   chr2_96078108     HCab    T    C        0      0        2 
   2   chr2_96078108     HPrz    T    C        0      0        2 
   2   chr2_96078108     ZBoe    T    C      0.5      1        2 
   2   chr2_96078108     ZGre    T    C        0      0        2 
   2   chr2_96078108     ZHar    T    C        0      0        2 
   2   chr2_96078108   Sample    T    C        0      0        2 
   2   chr2_96102151     AAsi    T    G        1      2        2 
   2   chr2_96102151     AKia    T    G        0      0        2 
   2   chr2_96102151     AOna    T    G        0      0        2 
   2   chr2_96102151     ASom    T    G        1      2        2 
   2   chr2_96102151     HCab    T    G        0      0        2 
   2   chr2_96102151     HPrz    T    G        0      0        2 
   2   chr2_96102151     ZBoe    T    G        0      0        2 
   2   chr2_96102151     ZGre    T    G        0      0        2 
   2   chr2_96102151     ZHar    T    G        0      0        2 
   2   chr2_96102151   Sample    T    G        1      2        2 
   2   chr2_96105198     AAsi    T    C        0      0        2 
   2   chr2_96105198     AKia    T    C        0      0        2 
   2   chr2_96105198     AOna    T    C        0      0        2 
   2   chr2_96105198     ASom    T    C        0      0        2 
   2   chr2_96105198     HCab    T    C        1      2        2 
   2   chr2_96105198     HPrz    T    C        1      2        2 
   2   chr2_96105198     ZBoe    T    C        0      0        2 
   2   chr2_96105198     ZGre    T    C        0      0        2 
   2   chr2_96105198     ZHar    T    C        0      0        2 
   2   chr2_96105198   Sample    T    C        0      0        2 
   2   chr2_96109831     AAsi    T    C        0      0        2 
   2   chr2_96109831     AKia    T    C        0      0        2 
   2   chr2_96109831     AOna    T    C        0      0        2 
   2   chr2_96109831     ASom    T    C        0      0        2 
   2   chr2_96109831     HCab    T    C        1      2        2 
   2   chr2_96109831     HPrz    T    C        1      2        2 
   2   chr2_96109831     ZBoe    T    C        0      0        2 
   2   chr2_96109831     ZGre    T    C        0      0        2 
   2   chr2_96109831     ZHar    T    C        0      0        2 
   2   chr2_96109831   Sample    T    C        0      0        2 
   2   chr2_96114842     AAsi    G    A        0      0        2 
   2   chr2_96114842     AKia    G    A        0      0        2 
   2   chr2_96114842     AOna    G    A        0      0        2 
   2   chr2_96114842     ASom    G    A        0      0        2 
   2   chr2_96114842     HCab    G    A        0      0        2 
   2   chr2_96114842     HPrz    G    A        0      0        2 
   2   chr2_96114842     ZBoe    G    A        0      0        2 
   2   chr2_96114842     ZGre    G    A        1      2        2 
   2   chr2_96114842     ZHar    G    A        0      0        2 
   2   chr2_96114842   Sample    G    A        0      0        2 
   2   chr2_96121789     AAsi    G    C        0      0        2 
   2   chr2_96121789     AKia    G    C        0      0        2 
   2   chr2_96121789     AOna    G    C        0      0        2 
   2   chr2_96121789     ASom    G    C        0      0        2 
   2   chr2_96121789     HCab    G    C        0      0        2 
   2   chr2_96121789     HPrz    G    C        0      0        2 
   2   chr2_96121789     ZBoe    G    C        0      0        2 
   2   chr2_96121789     ZGre    G    C        1      2        2 
   2   chr2_96121789     ZHar    G    C        1      2        2 
   2   chr2_96121789   Sample    G    C        0      0        2 
   2   chr2_96121956     AAsi    A    G        0      0        2 
   2   chr2_96121956     AKia    A    G        0      0        2 
   2   chr2_96121956     AOna    A    G        0      0        2 
   2   chr2_96121956     ASom    A    G        0      0        2 
   2   chr2_96121956     HCab    A    G        1      2        2 
   2   chr2_96121956     HPrz    A    G        1      2        2 
   2   chr2_96121956     ZBoe    A    G        0      0        2 
   2   chr2_96121956     ZGre    A    G        0      0        2 
   2   chr2_96121956     ZHar    A    G        0      0        2 
   2   chr2_96121956   Sample    A    G        0      0        2 
   2   chr2_96129197     AAsi    C    G        0      0        2 
   2   chr2_96129197     AKia    C    G        0      0        2 
   2   chr2_96129197     AOna    C    G        0      0        2 
   2   chr2_96129197     ASom    C    G        0      0        2 
   2   chr2_96129197     HCab    C    G        1      2        2 
   2   chr2_96129197     HPrz    C    G        1      2        2 
   2   chr2_96129197     ZBoe    C    G        0      0        2 
   2   chr2_96129197     ZGre    C    G        0      0        2 
   2   chr2_96129197     ZHar    C    G        0      0        2 
   2   chr2_96129197   Sample    C    G        0      0        2 
   2   chr2_96144521     AAsi    T    C        0      0        2 
   2   chr2_96144521     AKia    T    C      0.5      1        2 
   2   chr2_96144521     AOna    T    C      0.5      1        2 
   2   chr2_96144521     ASom    T    C        0      0        2 
   2   chr2_96144521     HCab    T    C        0      0        2 
   2   chr2_96144521     HPrz    T    C        0      0        2 
   2   chr2_96144521     ZBoe    T    C        0      0        2 
   2   chr2_96144521     ZGre    T    C        0      0        2 
   2   chr2_96144521     ZHar    T    C        0      0        2 
   2   chr2_96144521   Sample    T    C        0      0        2 
   2   chr2_96147021     AAsi    C    T        0      0        2 
   2   chr2_96147021     AKia    C    T        0      0        2 
   2   chr2_96147021     AOna    C    T        0      0        2 
   2   chr2_96147021     ASom    C    T        0      0        2 
   2   chr2_96147021     HCab    C    T        0      0        2 
   2   chr2_96147021     HPrz    C    T        0      0        2 
   2   chr2_96147021     ZBoe    C    T        0      0        2 
   2   chr2_96147021     ZGre    C    T        1      2        2 
   2   chr2_96147021     ZHar    C    T        0      0        2 
   2   chr2_96147021   Sample    C    T        0      0        2 
   2   chr2_96147696     AAsi    A    G        0      0        2 
   2   chr2_96147696     AKia    A    G        0      0        2 
   2   chr2_96147696     AOna    A    G      0.5      1        2 
   2   chr2_96147696     ASom    A    G        0      0        2 
   2   chr2_96147696     HCab    A    G        0      0        2 
   2   chr2_96147696     HPrz    A    G        0      0        2 
   2   chr2_96147696     ZBoe    A    G        0      0        2 
   2   chr2_96147696     ZGre    A    G        0      0        2 
   2   chr2_96147696     ZHar    A    G        0      0        2 
   2   chr2_96147696   Sample    A    G        0      0        2 
   2   chr2_96152675     AAsi    A    G        0      0        2 
   2   chr2_96152675     AKia    A    G        0      0        2 
   2   chr2_96152675     AOna    A    G        0      0        2 
   2   chr2_96152675     ASom    A    G        0      0        2 
   2   chr2_96152675     HCab    A    G        1      2        2 
   2   chr2_96152675     HPrz    A    G      0.5      1        2 
   2   chr2_96152675     ZBoe    A    G        0      0        2 
   2   chr2_96152675     ZGre    A    G        0      0        2 
   2   chr2_96152675     ZHar    A    G        0      0        2 
   2   chr2_96152675   Sample    A    G        0      0        2 
   2   chr2_96152998     AAsi    A    G        0      0        2 
   2   chr2_96152998     AKia    A    G        0      0        2 
   2   chr2_96152998     AOna    A    G        0      0        2 
   2   chr2_96152998     ASom    A    G        0      0        2 
   2   chr2_96152998     HCab    A    G        0      0        2 
   2   chr2_96152998     HPrz    A    G        0      0        2 
   2   chr2_96152998     ZBoe    A    G        0      0        2 
   2   chr2_96152998     ZGre    A    G      0.5      1        2 
   2   chr2_96152998     ZHar    A    G        0      0        2 
   2   chr2_96152998   Sample    A    G        0      0        2 
   2   chr2_96159382     AAsi    G    A        0      0        2 
   2   chr2_96159382     AKia    G    A        0      0        2 
   2   chr2_96159382     AOna    G    A        0      0        2 
   2   chr2_96159382     ASom    G    A        0      0        2 
   2   chr2_96159382     HCab    G    A        0      0        2 
   2   chr2_96159382     HPrz    G    A        0      0        2 
   2   chr2_96159382     ZBoe    G    A      0.5      1        2 
   2   chr2_96159382     ZGre    G    A        0      0        2 
   2   chr2_96159382     ZHar    G    A        0      0        2 
   2   chr2_96159382   Sample    G    A        0      0        2 
   2   chr2_96198259     AAsi    A    G        0      0        2 
   2   chr2_96198259     AKia    A    G        0      0        2 
   2   chr2_96198259     AOna    A    G        0      0        2 
   2   chr2_96198259     ASom    A    G        1      2        2 
   2   chr2_96198259     HCab    A    G        0      0        2 
   2   chr2_96198259     HPrz    A    G        0      0        2 
   2   chr2_96198259     ZBoe    A    G        0      0        2 
   2   chr2_96198259     ZGre    A    G        0      0        2 
   2   chr2_96198259     ZHar    A    G        0      0        2 
   2   chr2_96198259   Sample    A    G        0      0        2 
   2   chr2_96202467     AAsi    C    A        0      0        2 
   2   chr2_96202467     AKia    C    A        0      0        2 
   2   chr2_96202467     AOna    C    A        0      0        2 
   2   chr2_96202467     ASom    C    A        0      0        2 
   2   chr2_96202467     HCab    C    A        0      0        2 
   2   chr2_96202467     HPrz    C    A        0      0        2 
   2   chr2_96202467     ZBoe    C    A      0.5      1        2 
   2   chr2_96202467     ZGre    C    A        0      0        2 
   2   chr2_96202467     ZHar    C    A        0      0        2 
   2   chr2_96202467   Sample    C    A        0      0        2 
   2   chr2_96205210     AAsi    C    T        1      2        2 
   2   chr2_96205210     AKia    C    T        0      0        2 
   2   chr2_96205210     AOna    C    T        0      0        2 
   2   chr2_96205210     ASom    C    T        0      0        2 
   2   chr2_96205210     HCab    C    T        0      0        2 
   2   chr2_96205210     HPrz    C    T        0      0        2 
   2   chr2_96205210     ZBoe    C    T        0      0        2 
   2   chr2_96205210     ZGre    C    T        0      0        2 
   2   chr2_96205210     ZHar    C    T        0      0        2 
   2   chr2_96205210   Sample    C    T        1      2        2 
   2   chr2_96207781     AAsi    G    A        0      0        2 
   2   chr2_96207781     AKia    G    A        0      0        2 
   2   chr2_96207781     AOna    G    A        0      0        2 
   2   chr2_96207781     ASom    G    A        0      0        2 
   2   chr2_96207781     HCab    G    A        0      0        2 
   2   chr2_96207781     HPrz    G    A        0      0        2 
   2   chr2_96207781     ZBoe    G    A        0      0        2 
   2   chr2_96207781     ZGre    G    A        1      2        2 
   2   chr2_96207781     ZHar    G    A        0      0        2 
   2   chr2_96207781   Sample    G    A        0      0        2 
   2   chr2_96209087     AAsi    T    C        0      0        2 
   2   chr2_96209087     AKia    T    C        0      0        2 
   2   chr2_96209087     AOna    T    C      0.5      1        2 
   2   chr2_96209087     ASom    T    C        0      0        2 
   2   chr2_96209087     HCab    T    C        0      0        2 
   2   chr2_96209087     HPrz    T    C        0      0        2 
   2   chr2_96209087     ZBoe    T    C        0      0        2 
   2   chr2_96209087     ZGre    T    C        0      0        2 
   2   chr2_96209087     ZHar    T    C        0      0        2 
   2   chr2_96209087   Sample    T    C        0      0        2 
   2   chr2_96209223     AAsi    T    C        0      0        2 
   2   chr2_96209223     AKia    T    C        0      0        2 
   2   chr2_96209223     AOna    T    C        0      0        2 
   2   chr2_96209223     ASom    T    C        0      0        2 
   2   chr2_96209223     HCab    T    C        0      0        2 
   2   chr2_96209223     HPrz    T    C        0      0        2 
   2   chr2_96209223     ZBoe    T    C        0      0        2 
   2   chr2_96209223     ZGre    T    C        1      2        2 
   2   chr2_96209223     ZHar    T    C        0      0        2 
   2   chr2_96209223   Sample    T    C        0      0        2 
   2   chr2_96209994     AAsi    A    G        0      0        2 
   2   chr2_96209994     AKia    A    G        0      0        2 
   2   chr2_96209994     AOna    A    G        0      0        2 
   2   chr2_96209994     ASom    A    G        0      0        2 
   2   chr2_96209994     HCab    A    G        0      0        2 
   2   chr2_96209994     HPrz    A    G      0.5      1        2 
   2   chr2_96209994     ZBoe    A    G        0      0        2 
   2   chr2_96209994     ZGre    A    G        0      0        2 
   2   chr2_96209994     ZHar    A    G        0      0        2 
   2   chr2_96209994   Sample    A    G        0      0        2 
   2   chr2_96210456     AAsi    G    A        0      0        2 
   2   chr2_96210456     AKia    G    A        1      2        2 
   2   chr2_96210456     AOna    G    A        0      0        2 
   2   chr2_96210456     ASom    G    A        0      0        2 
   2   chr2_96210456     HCab    G    A        0      0        2 
   2   chr2_96210456     HPrz    G    A        0      0        2 
   2   chr2_96210456     ZBoe    G    A        0      0        2 
   2   chr2_96210456     ZGre    G    A        0      0        2 
   2   chr2_96210456     ZHar    G    A        0      0        2 
   2   chr2_96210456   Sample    G    A        0      0        2 
   2   chr2_96211350     AAsi    C    T        0      0        2 
   2   chr2_96211350     AKia    C    T        0      0        2 
   2   chr2_96211350     AOna    C    T        0      0        2 
   2   chr2_96211350     ASom    C    T        0      0        2 
   2   chr2_96211350     HCab    C    T        0      0        2 
   2   chr2_96211350     HPrz    C    T        0      0        2 
   2   chr2_96211350     ZBoe    C    T      0.5      1        2 
   2   chr2_96211350     ZGre    C    T        0      0        2 
   2   chr2_96211350     ZHar    C    T        0      0        2 
   2   chr2_96211350   Sample    C    T        0      0        2 
   2   chr2_96220628     AAsi    T    G        0      0        2 
   2   chr2_96220628     AKia    T    G        0      0        2 
   2   chr2_96220628     AOna    T    G        0      0        2 
   2   chr2_96220628     ASom    T    G        0      0        2 
   2   chr2_96220628     HCab    T    G        0      0        2 
   2   chr2_96220628     HPrz    T    G        0      0        2 
   2   chr2_96220628     ZBoe    T    G      0.5      1        2 
   2   chr2_96220628     ZGre    T    G        0      0        2 
   2   chr2_96220628     ZHar    T    G        0      0        2 
   2   chr2_96220628   Sample    T    G        0      0        2 
   2   chr2_96246448     AAsi    C    A        0      0        2 
   2   chr2_96246448     AKia    C    A        0      0        2 
   2   chr2_96246448     AOna    C    A        0      0        2 
   2   chr2_96246448     ASom    C    A        0      0        2 
   2   chr2_96246448     HCab    C    A        1      2        2 
   2   chr2_96246448     HPrz    C    A        1      2        2 
   2   chr2_96246448     ZBoe    C    A        0      0        2 
   2   chr2_96246448     ZGre    C    A        0      0        2 
   2   chr2_96246448     ZHar    C    A        0      0        2 
   2   chr2_96246448   Sample    C    A        0      0        2 
   2   chr2_96246745     AAsi    C    G        0      0        2 
   2   chr2_96246745     AKia    C    G        0      0        2 
   2   chr2_96246745     AOna    C    G        0      0        2 
   2   chr2_96246745     ASom    C    G        0      0        2 
   2   chr2_96246745     HCab    C    G        1      2        2 
   2   chr2_96246745     HPrz    C    G        1      2        2 
   2   chr2_96246745     ZBoe    C    G        0      0        2 
   2   chr2_96246745     ZGre    C    G        0      0        2 
   2   chr2_96246745     ZHar    C    G        0      0        2 
   2   chr2_96246745   Sample    C    G        0      0        2 
   2   chr2_96269343     AAsi    G    A        1      2        2 
   2   chr2_96269343     AKia    G    A        0      0        2 
   2   chr2_96269343     AOna    G    A        0      0        2 
   2   chr2_96269343     ASom    G    A        0      0        2 
   2   chr2_96269343     HCab    G    A        0      0        2 
   2   chr2_96269343     HPrz    G    A        0      0        2 
   2   chr2_96269343     ZBoe    G    A        0      0        2 
   2   chr2_96269343     ZGre    G    A        0      0        2 
   2   chr2_96269343     ZHar    G    A        0      0        2 
   2   chr2_96269343   Sample    G    A        1      2        2 
   2   chr2_96279490     AAsi    C    T        0      0        2 
   2   chr2_96279490     AKia    C    T        0      0        2 
   2   chr2_96279490     AOna    C    T        0      0        2 
   2   chr2_96279490     ASom    C    T        0      0        2 
   2   chr2_96279490     HCab    C    T        0      0        2 
   2   chr2_96279490     HPrz    C    T      0.5      1        2 
   2   chr2_96279490     ZBoe    C    T        0      0        2 
   2   chr2_96279490     ZGre    C    T        0      0        2 
   2   chr2_96279490     ZHar    C    T        0      0        2 
   2   chr2_96279490   Sample    C    T        0      0        2 
   2   chr2_96290760     AAsi    C    T        0      0        2 
   2   chr2_96290760     AKia    C    T        0      0        2 
   2   chr2_96290760     AOna    C    T        1      2        2 
   2   chr2_96290760     ASom    C    T        0      0        2 
   2   chr2_96290760     HCab    C    T        0      0        2 
   2   chr2_96290760     HPrz    C    T        0      0        2 
   2   chr2_96290760     ZBoe    C    T        0      0        2 
   2   chr2_96290760     ZGre    C    T        0      0        2 
   2   chr2_96290760     ZHar    C    T        0      0        2 
   2   chr2_96290760   Sample    C    T        0      0        2 
   2   chr2_96295627     AAsi    T    A        0      0        2 
   2   chr2_96295627     AKia    T    A        1      2        2 
   2   chr2_96295627     AOna    T    A        0      0        2 
   2   chr2_96295627     ASom    T    A        0      0        2 
   2   chr2_96295627     HCab    T    A        0      0        2 
   2   chr2_96295627     HPrz    T    A        0      0        2 
   2   chr2_96295627     ZBoe    T    A        0      0        2 
   2   chr2_96295627     ZGre    T    A        0      0        2 
   2   chr2_96295627     ZHar    T    A        0      0        2 
   2   chr2_96295627   Sample    T    A        0      0        2 
   2   chr2_96298472     AAsi    T    C        0      0        2 
   2   chr2_96298472     AKia    T    C        0      0        2 
   2   chr2_96298472     AOna    T    C        0      0        2 
   2   chr2_96298472     ASom    T    C        0      0        2 
   2   chr2_96298472     HCab    T    C        0      0        2 
   2   chr2_96298472     HPrz    T    C        0      0        2 
   2   chr2_96298472     ZBoe    T    C        0      0        2 
   2   chr2_96298472     ZGre    T    C      0.5      1        2 
   2   chr2_96298472     ZHar    T    C        0      0        2 
   2   chr2_96298472   Sample    T    C        0      0        2 
   2   chr2_96304344     AAsi    G    A        0      0        2 
   2   chr2_96304344     AKia    G    A        0      0        2 
   2   chr2_96304344     AOna    G    A      0.5      1        2 
   2   chr2_96304344     ASom    G    A        0      0        2 
   2   chr2_96304344     HCab    G    A        0      0        2 
   2   chr2_96304344     HPrz    G    A        0      0        2 
   2   chr2_96304344     ZBoe    G    A        0      0        2 
   2   chr2_96304344     ZGre    G    A        0      0        2 
   2   chr2_96304344     ZHar    G    A        0      0        2 
   2   chr2_96304344   Sample    G    A        0      0        2 
   2   chr2_96311315     AAsi    T    C        0      0        2 
   2   chr2_96311315     AKia    T    C        0      0        2 
   2   chr2_96311315     AOna    T    C        0      0        2 
   2   chr2_96311315     ASom    T    C        0      0        2 
   2   chr2_96311315     HCab    T    C        1      2        2 
   2   chr2_96311315     HPrz    T    C        1      2        2 
   2   chr2_96311315     ZBoe    T    C        0      0        2 
   2   chr2_96311315     ZGre    T    C        0      0        2 
   2   chr2_96311315     ZHar    T    C        0      0        2 
   2   chr2_96311315   Sample    T    C        1      2        2 
   2   chr2_96317735     AAsi    T    C        0      0        2 
   2   chr2_96317735     AKia    T    C        0      0        2 
   2   chr2_96317735     AOna    T    C        0      0        2 
   2   chr2_96317735     ASom    T    C        0      0        2 
   2   chr2_96317735     HCab    T    C        0      0        2 
   2   chr2_96317735     HPrz    T    C        0      0        2 
   2   chr2_96317735     ZBoe    T    C        0      0        2 
   2   chr2_96317735     ZGre    T    C        1      2        2 
   2   chr2_96317735     ZHar    T    C        0      0        2 
   2   chr2_96317735   Sample    T    C        0      0        2 
   2   chr2_96325936     AAsi    G    A        0      0        2 
   2   chr2_96325936     AKia    G    A        0      0        2 
   2   chr2_96325936     AOna    G    A        0      0        2 
   2   chr2_96325936     ASom    G    A        0      0        2 
   2   chr2_96325936     HCab    G    A        0      0        2 
   2   chr2_96325936     HPrz    G    A        0      0        2 
   2   chr2_96325936     ZBoe    G    A      0.5      1        2 
   2   chr2_96325936     ZGre    G    A        0      0        2 
   2   chr2_96325936     ZHar    G    A        0      0        2 
   2   chr2_96325936   Sample    G    A        0      0        2 
   2   chr2_96329946     AAsi    T    A        0      0        2 
   2   chr2_96329946     AKia    T    A        0      0        2 
   2   chr2_96329946     AOna    T    A        0      0        2 
   2   chr2_96329946     ASom    T    A        0      0        2 
   2   chr2_96329946     HCab    T    A        0      0        2 
   2   chr2_96329946     HPrz    T    A        0      0        2 
   2   chr2_96329946     ZBoe    T    A      0.5      1        2 
   2   chr2_96329946     ZGre    T    A        0      0        2 
   2   chr2_96329946     ZHar    T    A        0      0        2 
   2   chr2_96329946   Sample    T    A        0      0        2 
   2   chr2_96331791     AAsi    T    C        0      0        2 
   2   chr2_96331791     AKia    T    C        0      0        2 
   2   chr2_96331791     AOna    T    C        0      0        2 
   2   chr2_96331791     ASom    T    C        0      0        2 
   2   chr2_96331791     HCab    T    C      0.5      1        2 
   2   chr2_96331791     HPrz    T    C        0      0        2 
   2   chr2_96331791     ZBoe    T    C        0      0        2 
   2   chr2_96331791     ZGre    T    C        0      0        2 
   2   chr2_96331791     ZHar    T    C        0      0        2 
   2   chr2_96331791   Sample    T    C        0      0        2 
   2   chr2_96332065     AAsi    G    A        0      0        2 
   2   chr2_96332065     AKia    G    A        0      0        2 
   2   chr2_96332065     AOna    G    A        0      0        2 
   2   chr2_96332065     ASom    G    A        0      0        2 
   2   chr2_96332065     HCab    G    A      0.5      1        2 
   2   chr2_96332065     HPrz    G    A        0      0        2 
   2   chr2_96332065     ZBoe    G    A        0      0        2 
   2   chr2_96332065     ZGre    G    A        0      0        2 
   2   chr2_96332065     ZHar    G    A        0      0        2 
   2   chr2_96332065   Sample    G    A        0      0        2 
   2   chr2_96353387     AAsi    A    G        0      0        2 
   2   chr2_96353387     AKia    A    G        0      0        2 
   2   chr2_96353387     AOna    A    G        0      0        2 
   2   chr2_96353387     ASom    A    G        0      0        2 
   2   chr2_96353387     HCab    A    G        1      2        2 
   2   chr2_96353387     HPrz    A    G        1      2        2 
   2   chr2_96353387     ZBoe    A    G        0      0        2 
   2   chr2_96353387     ZGre    A    G        0      0        2 
   2   chr2_96353387     ZHar    A    G        0      0        2 
   2   chr2_96353387   Sample    A    G        0      0        2 
   2   chr2_96367785     AAsi    A    T        0      0        2 
   2   chr2_96367785     AKia    A    T        0      0        2 
   2   chr2_96367785     AOna    A    T        0      0        2 
   2   chr2_96367785     ASom    A    T        0      0        2 
   2   chr2_96367785     HCab    A    T      0.5      1        2 
   2   chr2_96367785     HPrz    A    T      0.5      1        2 
   2   chr2_96367785     ZBoe    A    T        0      0        2 
   2   chr2_96367785     ZGre    A    T        0      0        2 
   2   chr2_96367785     ZHar    A    T        0      0        2 
   2   chr2_96367785   Sample    A    T        0      0        2 
   2   chr2_96372641     AAsi    A    G        0      0        2 
   2   chr2_96372641     AKia    A    G        0      0        2 
   2   chr2_96372641     AOna    A    G        0      0        2 
   2   chr2_96372641     ASom    A    G        0      0        2 
   2   chr2_96372641     HCab    A    G      0.5      1        2 
   2   chr2_96372641     HPrz    A    G      0.5      1        2 
   2   chr2_96372641     ZBoe    A    G        0      0        2 
   2   chr2_96372641     ZGre    A    G        0      0        2 
   2   chr2_96372641     ZHar    A    G        0      0        2 
   2   chr2_96372641   Sample    A    G        0      0        2 
   2   chr2_96378697     AAsi    A    C        1      2        2 
   2   chr2_96378697     AKia    A    C        0      0        2 
   2   chr2_96378697     AOna    A    C        0      0        2 
   2   chr2_96378697     ASom    A    C        1      2        2 
   2   chr2_96378697     HCab    A    C        0      0        2 
   2   chr2_96378697     HPrz    A    C        0      0        2 
   2   chr2_96378697     ZBoe    A    C        0      0        2 
   2   chr2_96378697     ZGre    A    C        0      0        2 
   2   chr2_96378697     ZHar    A    C        0      0        2 
   2   chr2_96378697   Sample    A    C        1      2        2 
   2   chr2_96383982     AAsi    C    T        0      0        2 
   2   chr2_96383982     AKia    C    T        0      0        2 
   2   chr2_96383982     AOna    C    T        0      0        2 
   2   chr2_96383982     ASom    C    T        0      0        2 
   2   chr2_96383982     HCab    C    T      0.5      1        2 
   2   chr2_96383982     HPrz    C    T        0      0        2 
   2   chr2_96383982     ZBoe    C    T        0      0        2 
   2   chr2_96383982     ZGre    C    T        0      0        2 
   2   chr2_96383982     ZHar    C    T        0      0        2 
   2   chr2_96383982   Sample    C    T        0      0        2 
   2   chr2_96392069     AAsi    A    G        0      0        2 
   2   chr2_96392069     AKia    A    G        0      0        2 
   2   chr2_96392069     AOna    A    G        0      0        2 
   2   chr2_96392069     ASom    A    G        0      0        2 
   2   chr2_96392069     HCab    A    G        1      2        2 
   2   chr2_96392069     HPrz    A    G        1      2        2 
   2   chr2_96392069     ZBoe    A    G        0      0        2 
   2   chr2_96392069     ZGre    A    G        0      0        2 
   2   chr2_96392069     ZHar    A    G        0      0        2 
   2   chr2_96392069   Sample    A    G        0      0        2 
   2   chr2_96394322     AAsi    A    G        0      0        2 
   2   chr2_96394322     AKia    A    G        0      0        2 
   2   chr2_96394322     AOna    A    G        0      0        2 
   2   chr2_96394322     ASom    A    G        0      0        2 
   2   chr2_96394322     HCab    A    G        0      0        2 
   2   chr2_96394322     HPrz    A    G        0      0        2 
   2   chr2_96394322     ZBoe    A    G        0      0        2 
   2   chr2_96394322     ZGre    A    G        0      0        2 
   2   chr2_96394322     ZHar    A    G      0.5      1        2 
   2   chr2_96394322   Sample    A    G        0      0        2 
   2   chr2_96405041     AAsi    A    C        0      0        2 
   2   chr2_96405041     AKia    A    C        0      0        2 
   2   chr2_96405041     AOna    A    C        0      0        2 
   2   chr2_96405041     ASom    A    C        0      0        2 
   2   chr2_96405041     HCab    A    C        0      0        2 
   2   chr2_96405041     HPrz    A    C        0      0        2 
   2   chr2_96405041     ZBoe    A    C        0      0        2 
   2   chr2_96405041     ZGre    A    C        0      0        2 
   2   chr2_96405041     ZHar    A    C        1      2        2 
   2   chr2_96405041   Sample    A    C        0      0        2 
   2   chr2_96409475     AAsi    C    A        0      0        2 
   2   chr2_96409475     AKia    C    A        0      0        2 
   2   chr2_96409475     AOna    C    A        0      0        2 
   2   chr2_96409475     ASom    C    A        0      0        2 
   2   chr2_96409475     HCab    C    A      0.5      1        2 
   2   chr2_96409475     HPrz    C    A      0.5      1        2 
   2   chr2_96409475     ZBoe    C    A        0      0        2 
   2   chr2_96409475     ZGre    C    A        0      0        2 
   2   chr2_96409475     ZHar    C    A        0      0        2 
   2   chr2_96409475   Sample    C    A        0      0        2 
   2   chr2_96411121     AAsi    C    G        0      0        2 
   2   chr2_96411121     AKia    C    G        0      0        2 
   2   chr2_96411121     AOna    C    G        0      0        2 
   2   chr2_96411121     ASom    C    G        0      0        2 
   2   chr2_96411121     HCab    C    G        0      0        2 
   2   chr2_96411121     HPrz    C    G        0      0        2 
   2   chr2_96411121     ZBoe    C    G      0.5      1        2 
   2   chr2_96411121     ZGre    C    G        0      0        2 
   2   chr2_96411121     ZHar    C    G        0      0        2 
   2   chr2_96411121   Sample    C    G        0      0        2 
   2   chr2_96420329     AAsi    A    G        0      0        2 
   2   chr2_96420329     AKia    A    G        0      0        2 
   2   chr2_96420329     AOna    A    G        0      0        2 
   2   chr2_96420329     ASom    A    G        0      0        2 
   2   chr2_96420329     HCab    A    G        1      2        2 
   2   chr2_96420329     HPrz    A    G        1      2        2 
   2   chr2_96420329     ZBoe    A    G        0      0        2 
   2   chr2_96420329     ZGre    A    G        0      0        2 
   2   chr2_96420329     ZHar    A    G        0      0        2 
   2   chr2_96420329   Sample    A    G        0      0        2 
   2   chr2_96422908     AAsi    C    G        0      0        2 
   2   chr2_96422908     AKia    C    G        0      0        2 
   2   chr2_96422908     AOna    C    G        0      0        2 
   2   chr2_96422908     ASom    C    G        0      0        2 
   2   chr2_96422908     HCab    C    G        1      2        2 
   2   chr2_96422908     HPrz    C    G        1      2        2 
   2   chr2_96422908     ZBoe    C    G        0      0        2 
   2   chr2_96422908     ZGre    C    G        0      0        2 
   2   chr2_96422908     ZHar    C    G        0      0        2 
   2   chr2_96422908   Sample    C    G        0      0        2 
   2   chr2_96423429     AAsi    G    A        0      0        2 
   2   chr2_96423429     AKia    G    A        0      0        2 
   2   chr2_96423429     AOna    G    A        0      0        2 
   2   chr2_96423429     ASom    G    A        0      0        2 
   2   chr2_96423429     HCab    G    A        0      0        2 
   2   chr2_96423429     HPrz    G    A        0      0        2 
   2   chr2_96423429     ZBoe    G    A        0      0        2 
   2   chr2_96423429     ZGre    G    A        1      2        2 
   2   chr2_96423429     ZHar    G    A        0      0        2 
   2   chr2_96423429   Sample    G    A        0      0        2 
   2   chr2_96432998     AAsi    G    T        0      0        2 
   2   chr2_96432998     AKia    G    T        0      0        2 
   2   chr2_96432998     AOna    G    T        0      0        2 
   2   chr2_96432998     ASom    G    T        0      0        2 
   2   chr2_96432998     HCab    G    T        0      0        2 
   2   chr2_96432998     HPrz    G    T        0      0        2 
   2   chr2_96432998     ZBoe    G    T      0.5      1        2 
   2   chr2_96432998     ZGre    G    T        0      0        2 
   2   chr2_96432998     ZHar    G    T        1      2        2 
   2   chr2_96432998   Sample    G    T        0      0        2 
   2   chr2_96433540     AAsi    C    T        0      0        2 
   2   chr2_96433540     AKia    C    T      0.5      1        2 
   2   chr2_96433540     AOna    C    T        0      0        2 
   2   chr2_96433540     ASom    C    T        0      0        2 
   2   chr2_96433540     HCab    C    T        0      0        2 
   2   chr2_96433540     HPrz    C    T        0      0        2 
   2   chr2_96433540     ZBoe    C    T        0      0        2 
   2   chr2_96433540     ZGre    C    T        0      0        2 
   2   chr2_96433540     ZHar    C    T        0      0        2 
   2   chr2_96433540   Sample    C    T        0      0        2 
   2   chr2_96437708     AAsi    G    C        0      0        2 
   2   chr2_96437708     AKia    G    C        0      0        2 
   2   chr2_96437708     AOna    G    C        0      0        2 
   2   chr2_96437708     ASom    G    C        0      0        2 
   2   chr2_96437708     HCab    G    C        0      0        2 
   2   chr2_96437708     HPrz    G    C      0.5      1        2 
   2   chr2_96437708     ZBoe    G    C        0      0        2 
   2   chr2_96437708     ZGre    G    C        0      0        2 
   2   chr2_96437708     ZHar    G    C        0      0        2 
   2   chr2_96437708   Sample    G    C        0      0        2 
   2   chr2_96440649     AAsi    T    G        0      0        2 
   2   chr2_96440649     AKia    T    G        0      0        2 
   2   chr2_96440649     AOna    T    G        0      0        2 
   2   chr2_96440649     ASom    T    G        0      0        2 
   2   chr2_96440649     HCab    T    G        1      2        2 
   2   chr2_96440649     HPrz    T    G      0.5      1        2 
   2   chr2_96440649     ZBoe    T    G        0      0        2 
   2   chr2_96440649     ZGre    T    G        0      0        2 
   2   chr2_96440649     ZHar    T    G        0      0        2 
   2   chr2_96440649   Sample    T    G        0      0        2 
   2   chr2_96442783     AAsi    G    T        0      0        2 
   2   chr2_96442783     AKia    G    T        0      0        2 
   2   chr2_96442783     AOna    G    T        0      0        2 
   2   chr2_96442783     ASom    G    T        0      0        2 
   2   chr2_96442783     HCab    G    T        1      2        2 
   2   chr2_96442783     HPrz    G    T        1      2        2 
   2   chr2_96442783     ZBoe    G    T        0      0        2 
   2   chr2_96442783     ZGre    G    T        0      0        2 
   2   chr2_96442783     ZHar    G    T        0      0        2 
   2   chr2_96442783   Sample    G    T        0      0        2 
   2   chr2_96457623     AAsi    G    A        0      0        2 
   2   chr2_96457623     AKia    G    A        0      0        2 
   2   chr2_96457623     AOna    G    A        0      0        2 
   2   chr2_96457623     ASom    G    A        0      0        2 
   2   chr2_96457623     HCab    G    A        0      0        2 
   2   chr2_96457623     HPrz    G    A        0      0        2 
   2   chr2_96457623     ZBoe    G    A        0      0        2 
   2   chr2_96457623     ZGre    G    A        1      2        2 
   2   chr2_96457623     ZHar    G    A        0      0        2 
   2   chr2_96457623   Sample    G    A        0      0        2 
   2   chr2_96465868     AAsi    C    T        0      0        2 
   2   chr2_96465868     AKia    C    T        0      0        2 
   2   chr2_96465868     AOna    C    T        0      0        2 
   2   chr2_96465868     ASom    C    T        0      0        2 
   2   chr2_96465868     HCab    C    T        1      2        2 
   2   chr2_96465868     HPrz    C    T        1      2        2 
   2   chr2_96465868     ZBoe    C    T        0      0        2 
   2   chr2_96465868     ZGre    C    T        0      0        2 
   2   chr2_96465868     ZHar    C    T        0      0        2 
   2   chr2_96465868   Sample    C    T        0      0        2 
   2   chr2_96469923     AAsi    A    G        0      0        2 
   2   chr2_96469923     AKia    A    G        0      0        2 
   2   chr2_96469923     AOna    A    G      0.5      1        2 
   2   chr2_96469923     ASom    A    G        0      0        2 
   2   chr2_96469923     HCab    A    G        0      0        2 
   2   chr2_96469923     HPrz    A    G        0      0        2 
   2   chr2_96469923     ZBoe    A    G        0      0        2 
   2   chr2_96469923     ZGre    A    G        0      0        2 
   2   chr2_96469923     ZHar    A    G        0      0        2 
   2   chr2_96469923   Sample    A    G        0      0        2 
   2   chr2_96471406     AAsi    G    C        0      0        2 
   2   chr2_96471406     AKia    G    C        0      0        2 
   2   chr2_96471406     AOna    G    C        0      0        2 
   2   chr2_96471406     ASom    G    C        0      0        2 
   2   chr2_96471406     HCab    G    C        0      0        2 
   2   chr2_96471406     HPrz    G    C        0      0        2 
   2   chr2_96471406     ZBoe    G    C        0      0        2 
   2   chr2_96471406     ZGre    G    C        1      2        2 
   2   chr2_96471406     ZHar    G    C        0      0        2 
   2   chr2_96471406   Sample    G    C        0      0        2 
   2   chr2_96476266     AAsi    G    T        0      0        2 
   2   chr2_96476266     AKia    G    T        0      0        2 
   2   chr2_96476266     AOna    G    T        0      0        2 
   2   chr2_96476266     ASom    G    T        0      0        2 
   2   chr2_96476266     HCab    G    T        1      2        2 
   2   chr2_96476266     HPrz    G    T        1      2        2 
   2   chr2_96476266     ZBoe    G    T        0      0        2 
   2   chr2_96476266     ZGre    G    T        0      0        2 
   2   chr2_96476266     ZHar    G    T        0      0        2 
   2   chr2_96476266   Sample    G    T        0      0        2 
   2   chr2_96477406     AAsi    C    T        1      2        2 
   2   chr2_96477406     AKia    C    T        0      0        2 
   2   chr2_96477406     AOna    C    T        0      0        2 
   2   chr2_96477406     ASom    C    T        1      2        2 
   2   chr2_96477406     HCab    C    T        0      0        2 
   2   chr2_96477406     HPrz    C    T        0      0        2 
   2   chr2_96477406     ZBoe    C    T        0      0        2 
   2   chr2_96477406     ZGre    C    T        0      0        2 
   2   chr2_96477406     ZHar    C    T        0      0        2 
   2   chr2_96477406   Sample    C    T        1      2        2 
   2   chr2_96477651     AAsi    A    T        0      0        2 
   2   chr2_96477651     AKia    A    T        0      0        2 
   2   chr2_96477651     AOna    A    T        0      0        2 
   2   chr2_96477651     ASom    A    T        0      0        2 
   2   chr2_96477651     HCab    A    T        0      0        2 
   2   chr2_96477651     HPrz    A    T        0      0        2 
   2   chr2_96477651     ZBoe    A    T        1      2        2 
   2   chr2_96477651     ZGre    A    T        0      0        2 
   2   chr2_96477651     ZHar    A    T        0      0        2 
   2   chr2_96477651   Sample    A    T        0      0        2 
   2   chr2_96482549     AAsi    T    C        0      0        2 
   2   chr2_96482549     AKia    T    C        0      0        2 
   2   chr2_96482549     AOna    T    C        0      0        2 
   2   chr2_96482549     ASom    T    C        0      0        2 
   2   chr2_96482549     HCab    T    C        0      0        2 
   2   chr2_96482549     HPrz    T    C        0      0        2 
   2   chr2_96482549     ZBoe    T    C        0      0        2 
   2   chr2_96482549     ZGre    T    C        0      0        2 
   2   chr2_96482549     ZHar    T    C        1      2        2 
   2   chr2_96482549   Sample    T    C        0      0        2 
   2   chr2_96486941     AAsi    C    T        0      0        2 
   2   chr2_96486941     AKia    C    T        0      0        2 
   2   chr2_96486941     AOna    C    T        0      0        2 
   2   chr2_96486941     ASom    C    T        0      0        2 
   2   chr2_96486941     HCab    C    T        1      2        2 
   2   chr2_96486941     HPrz    C    T        1      2        2 
   2   chr2_96486941     ZBoe    C    T        0      0        2 
   2   chr2_96486941     ZGre    C    T        0      0        2 
   2   chr2_96486941     ZHar    C    T        0      0        2 
   2   chr2_96486941   Sample    C    T        0      0        2 
   2   chr2_96489358     AAsi    C    G        0      0        2 
   2   chr2_96489358     AKia    C    G        0      0        2 
   2   chr2_96489358     AOna    C    G      0.5      1        2 
   2   chr2_96489358     ASom    C    G        0      0        2 
   2   chr2_96489358     HCab    C    G        0      0        2 
   2   chr2_96489358     HPrz    C    G        0      0        2 
   2   chr2_96489358     ZBoe    C    G        0      0        2 
   2   chr2_96489358     ZGre    C    G        0      0        2 
   2   chr2_96489358     ZHar    C    G        0      0        2 
   2   chr2_96489358   Sample    C    G        0      0        2 
   2   chr2_96497862     AAsi    A    G        1      2        2 
   2   chr2_96497862     AKia    A    G        0      0        2 
   2   chr2_96497862     AOna    A    G        0      0        2 
   2   chr2_96497862     ASom    A    G        1      2        2 
   2   chr2_96497862     HCab    A    G        0      0        2 
   2   chr2_96497862     HPrz    A    G        0      0        2 
   2   chr2_96497862     ZBoe    A    G        0      0        2 
   2   chr2_96497862     ZGre    A    G        0      0        2 
   2   chr2_96497862     ZHar    A    G        0      0        2 
   2   chr2_96497862   Sample    A    G        1      2        2 
   2   chr2_96499469     AAsi    G    A        0      0        2 
   2   chr2_96499469     AKia    G    A        0      0        2 
   2   chr2_96499469     AOna    G    A        0      0        2 
   2   chr2_96499469     ASom    G    A        0      0        2 
   2   chr2_96499469     HCab    G    A        0      0        2 
   2   chr2_96499469     HPrz    G    A        0      0        2 
   2   chr2_96499469     ZBoe    G    A        0      0        2 
   2   chr2_96499469     ZGre    G    A        1      2        2 
   2   chr2_96499469     ZHar    G    A        0      0        2 
   2   chr2_96499469   Sample    G    A        0      0        2 
   2   chr2_96517720     AAsi    C    T        0      0        2 
   2   chr2_96517720     AKia    C    T      0.5      1        2 
   2   chr2_96517720     AOna    C    T        1      2        2 
   2   chr2_96517720     ASom    C    T        0      0        2 
   2   chr2_96517720     HCab    C    T        0      0        2 
   2   chr2_96517720     HPrz    C    T        0      0        2 
   2   chr2_96517720     ZBoe    C    T        0      0        2 
   2   chr2_96517720     ZGre    C    T        0      0        2 
   2   chr2_96517720     ZHar    C    T        0      0        2 
   2   chr2_96517720   Sample    C    T        0      0        2 
   2   chr2_96520772     AAsi    T    C        0      0        2 
   2   chr2_96520772     AKia    T    C        0      0        2 
   2   chr2_96520772     AOna    T    C        0      0        2 
   2   chr2_96520772     ASom    T    C        0      0        2 
   2   chr2_96520772     HCab    T    C        0      0        2 
   2   chr2_96520772     HPrz    T    C        0      0        2 
   2   chr2_96520772     ZBoe    T    C      0.5      1        2 
   2   chr2_96520772     ZGre    T    C        0      0        2 
   2   chr2_96520772     ZHar    T    C        0      0        2 
   2   chr2_96520772   Sample    T    C        0      0        2 
   2   chr2_96536164     AAsi    T    C        0      0        2 
   2   chr2_96536164     AKia    T    C        0      0        2 
   2   chr2_96536164     AOna    T    C        0      0        2 
   2   chr2_96536164     ASom    T    C        0      0        2 
   2   chr2_96536164     HCab    T    C        0      0        2 
   2   chr2_96536164     HPrz    T    C        0      0        2 
   2   chr2_96536164     ZBoe    T    C        0      0        2 
   2   chr2_96536164     ZGre    T    C        1      2        2 
   2   chr2_96536164     ZHar    T    C        0      0        2 
   2   chr2_96536164   Sample    T    C        0      0        2 
   2   chr2_96554049     AAsi    C    T        1      2        2 
   2   chr2_96554049     AKia    C    T        0      0        2 
   2   chr2_96554049     AOna    C    T        0      0        2 
   2   chr2_96554049     ASom    C    T        1      2        2 
   2   chr2_96554049     HCab    C    T        0      0        2 
   2   chr2_96554049     HPrz    C    T        0      0        2 
   2   chr2_96554049     ZBoe    C    T        0      0        2 
   2   chr2_96554049     ZGre    C    T        0      0        2 
   2   chr2_96554049     ZHar    C    T        0      0        2 
   2   chr2_96554049   Sample    C    T        1      2        2 
   2   chr2_96562625     AAsi    C    G      0.5      1        2 
   2   chr2_96562625     AKia    C    G        0      0        2 
   2   chr2_96562625     AOna    C    G        0      0        2 
   2   chr2_96562625     ASom    C    G        1      2        2 
   2   chr2_96562625     HCab    C    G        0      0        2 
   2   chr2_96562625     HPrz    C    G        0      0        2 
   2   chr2_96562625     ZBoe    C    G        0      0        2 
   2   chr2_96562625     ZGre    C    G        0      0        2 
   2   chr2_96562625     ZHar    C    G        0      0        2 
   2   chr2_96562625   Sample    C    G        0      0        2 
   2   chr2_96563678     AAsi    T    G        1      2        2 
   2   chr2_96563678     AKia    T    G        0      0        2 
   2   chr2_96563678     AOna    T    G        0      0        2 
   2   chr2_96563678     ASom    T    G        0      0        2 
   2   chr2_96563678     HCab    T    G        0      0        2 
   2   chr2_96563678     HPrz    T    G        0      0        2 
   2   chr2_96563678     ZBoe    T    G        0      0        2 
   2   chr2_96563678     ZGre    T    G        0      0        2 
   2   chr2_96563678     ZHar    T    G        0      0        2 
   2   chr2_96563678   Sample    T    G        1      2        2 
   2   chr2_96563864     AAsi    A    C        0      0        2 
   2   chr2_96563864     AKia    A    C        0      0        2 
   2   chr2_96563864     AOna    A    C        0      0        2 
   2   chr2_96563864     ASom    A    C        0      0        2 
   2   chr2_96563864     HCab    A    C        0      0        2 
   2   chr2_96563864     HPrz    A    C        0      0        2 
   2   chr2_96563864     ZBoe    A    C        0      0        2 
   2   chr2_96563864     ZGre    A    C        0      0        2 
   2   chr2_96563864     ZHar    A    C      0.5      1        2 
   2   chr2_96563864   Sample    A    C        0      0        2 
   2   chr2_96577090     AAsi    T    C        0      0        2 
   2   chr2_96577090     AKia    T    C        1      2        2 
   2   chr2_96577090     AOna    T    C        0      0        2 
   2   chr2_96577090     ASom    T    C        0      0        2 
   2   chr2_96577090     HCab    T    C        0      0        2 
   2   chr2_96577090     HPrz    T    C        0      0        2 
   2   chr2_96577090     ZBoe    T    C        0      0        2 
   2   chr2_96577090     ZGre    T    C        0      0        2 
   2   chr2_96577090     ZHar    T    C        0      0        2 
   2   chr2_96577090   Sample    T    C        0      0        2 
   2   chr2_96581082     AAsi    C    T        0      0        2 
   2   chr2_96581082     AKia    C    T        0      0        2 
   2   chr2_96581082     AOna    C    T        0      0        2 
   2   chr2_96581082     ASom    C    T        0      0        2 
   2   chr2_96581082     HCab    C    T        0      0        2 
   2   chr2_96581082     HPrz    C    T        0      0        2 
   2   chr2_96581082     ZBoe    C    T        0      0        2 
   2   chr2_96581082     ZGre    C    T        1      2        2 
   2   chr2_96581082     ZHar    C    T        0      0        2 
   2   chr2_96581082   Sample    C    T        0      0        2 
   2   chr2_96586422     AAsi    C    T        0      0        2 
   2   chr2_96586422     AKia    C    T        0      0        2 
   2   chr2_96586422     AOna    C    T        0      0        2 
   2   chr2_96586422     ASom    C    T        0      0        2 
   2   chr2_96586422     HCab    C    T      0.5      1        2 
   2   chr2_96586422     HPrz    C    T        0      0        2 
   2   chr2_96586422     ZBoe    C    T        0      0        2 
   2   chr2_96586422     ZGre    C    T        0      0        2 
   2   chr2_96586422     ZHar    C    T        0      0        2 
   2   chr2_96586422   Sample    C    T        0      0        2 
   2   chr2_96607552     AAsi    A    G        0      0        2 
   2   chr2_96607552     AKia    A    G        0      0        2 
   2   chr2_96607552     AOna    A    G        0      0        2 
   2   chr2_96607552     ASom    A    G        0      0        2 
   2   chr2_96607552     HCab    A    G      0.5      1        2 
   2   chr2_96607552     HPrz    A    G        0      0        2 
   2   chr2_96607552     ZBoe    A    G        0      0        2 
   2   chr2_96607552     ZGre    A    G        0      0        2 
   2   chr2_96607552     ZHar    A    G        0      0        2 
   2   chr2_96607552   Sample    A    G        0      0        2 
   2   chr2_96613887     AAsi    C    T        0      0        2 
   2   chr2_96613887     AKia    C    T        0      0        2 
   2   chr2_96613887     AOna    C    T        0      0        2 
   2   chr2_96613887     ASom    C    T        0      0        2 
   2   chr2_96613887     HCab    C    T        1      2        2 
   2   chr2_96613887     HPrz    C    T        1      2        2 
   2   chr2_96613887     ZBoe    C    T        0      0        2 
   2   chr2_96613887     ZGre    C    T        0      0        2 
   2   chr2_96613887     ZHar    C    T        0      0        2 
   2   chr2_96613887   Sample    C    T        0      0        2 
   2   chr2_96616053     AAsi    A    C        0      0        2 
   2   chr2_96616053     AKia    A    C        0      0        2 
   2   chr2_96616053     AOna    A    C        0      0        2 
   2   chr2_96616053     ASom    A    C        0      0        2 
   2   chr2_96616053     HCab    A    C      0.5      1        2 
   2   chr2_96616053     HPrz    A    C        0      0        2 
   2   chr2_96616053     ZBoe    A    C        0      0        2 
   2   chr2_96616053     ZGre    A    C        0      0        2 
   2   chr2_96616053     ZHar    A    C        0      0        2 
   2   chr2_96616053   Sample    A    C        0      0        2 
   2   chr2_96632648     AAsi    C    T        0      0        2 
   2   chr2_96632648     AKia    C    T        0      0        2 
   2   chr2_96632648     AOna    C    T        0      0        2 
   2   chr2_96632648     ASom    C    T        0      0        2 
   2   chr2_96632648     HCab    C    T      0.5      1        2 
   2   chr2_96632648     HPrz    C    T        0      0        2 
   2   chr2_96632648     ZBoe    C    T        0      0        2 
   2   chr2_96632648     ZGre    C    T        0      0        2 
   2   chr2_96632648     ZHar    C    T        0      0        2 
   2   chr2_96632648   Sample    C    T        0      0        2 
   2   chr2_96636873     AAsi    T    C        0      0        2 
   2   chr2_96636873     AKia    T    C        0      0        2 
   2   chr2_96636873     AOna    T    C        0      0        2 
   2   chr2_96636873     ASom    T    C        0      0        2 
   2   chr2_96636873     HCab    T    C      0.5      1        2 
   2   chr2_96636873     HPrz    T    C        0      0        2 
   2   chr2_96636873     ZBoe    T    C        0      0        2 
   2   chr2_96636873     ZGre    T    C        0      0        2 
   2   chr2_96636873     ZHar    T    C        0      0        2 
   2   chr2_96636873   Sample    T    C        0      0        2 
   2   chr2_96643996     AAsi    C    T        0      0        2 
   2   chr2_96643996     AKia    C    T        0      0        2 
   2   chr2_96643996     AOna    C    T        0      0        2 
   2   chr2_96643996     ASom    C    T        0      0        2 
   2   chr2_96643996     HCab    C    T        0      0        2 
   2   chr2_96643996     HPrz    C    T        0      0        2 
   2   chr2_96643996     ZBoe    C    T        0      0        2 
   2   chr2_96643996     ZGre    C    T        1      2        2 
   2   chr2_96643996     ZHar    C    T        0      0        2 
   2   chr2_96643996   Sample    C    T        0      0        2 
   2   chr2_96659091     AAsi    A    G        0      0        2 
   2   chr2_96659091     AKia    A    G        0      0        2 
   2   chr2_96659091     AOna    A    G        0      0        2 
   2   chr2_96659091     ASom    A    G        0      0        2 
   2   chr2_96659091     HCab    A    G        0      0        2 
   2   chr2_96659091     HPrz    A    G        0      0        2 
   2   chr2_96659091     ZBoe    A    G        1      2        2 
   2   chr2_96659091     ZGre    A    G        0      0        2 
   2   chr2_96659091     ZHar    A    G        0      0        2 
   2   chr2_96659091   Sample    A    G        0      0        2 
   2   chr2_96665762     AAsi    A    G        0      0        2 
   2   chr2_96665762     AKia    A    G        0      0        2 
   2   chr2_96665762     AOna    A    G        0      0        2 
   2   chr2_96665762     ASom    A    G        1      2        2 
   2   chr2_96665762     HCab    A    G        0      0        2 
   2   chr2_96665762     HPrz    A    G        0      0        2 
   2   chr2_96665762     ZBoe    A    G        0      0        2 
   2   chr2_96665762     ZGre    A    G        0      0        2 
   2   chr2_96665762     ZHar    A    G        0      0        2 
   2   chr2_96665762   Sample    A    G        0      0        2 
   2   chr2_96666676     AAsi    C    A        0      0        2 
   2   chr2_96666676     AKia    C    A        0      0        2 
   2   chr2_96666676     AOna    C    A      0.5      1        2 
   2   chr2_96666676     ASom    C    A        0      0        2 
   2   chr2_96666676     HCab    C    A        0      0        2 
   2   chr2_96666676     HPrz    C    A        0      0        2 
   2   chr2_96666676     ZBoe    C    A        0      0        2 
   2   chr2_96666676     ZGre    C    A        0      0        2 
   2   chr2_96666676     ZHar    C    A        0      0        2 
   2   chr2_96666676   Sample    C    A        0      0        2 
   2   chr2_96672054     AAsi    C    T        0      0        2 
   2   chr2_96672054     AKia    C    T        0      0        2 
   2   chr2_96672054     AOna    C    T        0      0        2 
   2   chr2_96672054     ASom    C    T        0      0        2 
   2   chr2_96672054     HCab    C    T        0      0        2 
   2   chr2_96672054     HPrz    C    T        0      0        2 
   2   chr2_96672054     ZBoe    C    T        0      0        2 
   2   chr2_96672054     ZGre    C    T        1      2        2 
   2   chr2_96672054     ZHar    C    T        0      0        2 
   2   chr2_96672054   Sample    C    T        0      0        2 
   2   chr2_96672306     AAsi    G    A        0      0        2 
   2   chr2_96672306     AKia    G    A        0      0        2 
   2   chr2_96672306     AOna    G    A        0      0        2 
   2   chr2_96672306     ASom    G    A        0      0        2 
   2   chr2_96672306     HCab    G    A        1      2        2 
   2   chr2_96672306     HPrz    G    A        1      2        2 
   2   chr2_96672306     ZBoe    G    A        0      0        2 
   2   chr2_96672306     ZGre    G    A        0      0        2 
   2   chr2_96672306     ZHar    G    A        0      0        2 
   2   chr2_96672306   Sample    G    A        0      0        2 
   2   chr2_96672643     AAsi    C    A        0      0        2 
   2   chr2_96672643     AKia    C    A        0      0        2 
   2   chr2_96672643     AOna    C    A      0.5      1        2 
   2   chr2_96672643     ASom    C    A        0      0        2 
   2   chr2_96672643     HCab    C    A        0      0        2 
   2   chr2_96672643     HPrz    C    A        0      0        2 
   2   chr2_96672643     ZBoe    C    A        0      0        2 
   2   chr2_96672643     ZGre    C    A        0      0        2 
   2   chr2_96672643     ZHar    C    A        0      0        2 
   2   chr2_96672643   Sample    C    A        0      0        2 
   2   chr2_96679622     AAsi    T    C        0      0        2 
   2   chr2_96679622     AKia    T    C      0.5      1        2 
   2   chr2_96679622     AOna    T    C        0      0        2 
   2   chr2_96679622     ASom    T    C        0      0        2 
   2   chr2_96679622     HCab    T    C        0      0        2 
   2   chr2_96679622     HPrz    T    C        0      0        2 
   2   chr2_96679622     ZBoe    T    C        0      0        2 
   2   chr2_96679622     ZGre    T    C        0      0        2 
   2   chr2_96679622     ZHar    T    C        0      0        2 
   2   chr2_96679622   Sample    T    C        0      0        2 
   2   chr2_96680421     AAsi    A    G        0      0        2 
   2   chr2_96680421     AKia    A    G        0      0        2 
   2   chr2_96680421     AOna    A    G      0.5      1        2 
   2   chr2_96680421     ASom    A    G        0      0        2 
   2   chr2_96680421     HCab    A    G        0      0        2 
   2   chr2_96680421     HPrz    A    G        0      0        2 
   2   chr2_96680421     ZBoe    A    G        0      0        2 
   2   chr2_96680421     ZGre    A    G        0      0        2 
   2   chr2_96680421     ZHar    A    G        0      0        2 
   2   chr2_96680421   Sample    A    G        0      0        2 
   2   chr2_96683639     AAsi    G    T        0      0        2 
   2   chr2_96683639     AKia    G    T        0      0        2 
   2   chr2_96683639     AOna    G    T        0      0        2 
   2   chr2_96683639     ASom    G    T        0      0        2 
   2   chr2_96683639     HCab    G    T        1      2        2 
   2   chr2_96683639     HPrz    G    T        1      2        2 
   2   chr2_96683639     ZBoe    G    T        0      0        2 
   2   chr2_96683639     ZGre    G    T        0      0        2 
   2   chr2_96683639     ZHar    G    T        0      0        2 
   2   chr2_96683639   Sample    G    T        0      0        2 
   2   chr2_96685607     AAsi    A    G        0      0        2 
   2   chr2_96685607     AKia    A    G        0      0        2 
   2   chr2_96685607     AOna    A    G        0      0        2 
   2   chr2_96685607     ASom    A    G        0      0        2 
   2   chr2_96685607     HCab    A    G      0.5      1        2 
   2   chr2_96685607     HPrz    A    G        0      0        2 
   2   chr2_96685607     ZBoe    A    G        0      0        2 
   2   chr2_96685607     ZGre    A    G        0      0        2 
   2   chr2_96685607     ZHar    A    G        0      0        2 
   2   chr2_96685607   Sample    A    G        0      0        2 
   2   chr2_96687572     AAsi    A    T        0      0        2 
   2   chr2_96687572     AKia    A    T        0      0        2 
   2   chr2_96687572     AOna    A    T      0.5      1        2 
   2   chr2_96687572     ASom    A    T        0      0        2 
   2   chr2_96687572     HCab    A    T        0      0        2 
   2   chr2_96687572     HPrz    A    T        0      0        2 
   2   chr2_96687572     ZBoe    A    T        0      0        2 
   2   chr2_96687572     ZGre    A    T        0      0        2 
   2   chr2_96687572     ZHar    A    T        0      0        2 
   2   chr2_96687572   Sample    A    T        0      0        2 
   2   chr2_96696308     AAsi    G    A        1      2        2 
   2   chr2_96696308     AKia    G    A        0      0        2 
   2   chr2_96696308     AOna    G    A        0      0        2 
   2   chr2_96696308     ASom    G    A        1      2        2 
   2   chr2_96696308     HCab    G    A        0      0        2 
   2   chr2_96696308     HPrz    G    A        0      0        2 
   2   chr2_96696308     ZBoe    G    A        0      0        2 
   2   chr2_96696308     ZGre    G    A        0      0        2 
   2   chr2_96696308     ZHar    G    A        0      0        2 
   2   chr2_96696308   Sample    G    A        1      2        2 
   2   chr2_96696991     AAsi    C    T        0      0        2 
   2   chr2_96696991     AKia    C    T        0      0        2 
   2   chr2_96696991     AOna    C    T        0      0        2 
   2   chr2_96696991     ASom    C    T        0      0        2 
   2   chr2_96696991     HCab    C    T        1      2        2 
   2   chr2_96696991     HPrz    C    T        1      2        2 
   2   chr2_96696991     ZBoe    C    T        0      0        2 
   2   chr2_96696991     ZGre    C    T        0      0        2 
   2   chr2_96696991     ZHar    C    T        0      0        2 
   2   chr2_96696991   Sample    C    T        0      0        2 
   2   chr2_96727228     AAsi    G    A        0      0        2 
   2   chr2_96727228     AKia    G    A        0      0        2 
   2   chr2_96727228     AOna    G    A        0      0        2 
   2   chr2_96727228     ASom    G    A        0      0        2 
   2   chr2_96727228     HCab    G    A        1      2        2 
   2   chr2_96727228     HPrz    G    A        1      2        2 
   2   chr2_96727228     ZBoe    G    A        0      0        2 
   2   chr2_96727228     ZGre    G    A        0      0        2 
   2   chr2_96727228     ZHar    G    A        0      0        2 
   2   chr2_96727228   Sample    G    A        0      0        2 
   2   chr2_96729930     AAsi    G    C        0      0        2 
   2   chr2_96729930     AKia    G    C        0      0        2 
   2   chr2_96729930     AOna    G    C        0      0        2 
   2   chr2_96729930     ASom    G    C        0      0        2 
   2   chr2_96729930     HCab    G    C        1      2        2 
   2   chr2_96729930     HPrz    G    C        1      2        2 
   2   chr2_96729930     ZBoe    G    C        0      0        2 
   2   chr2_96729930     ZGre    G    C        0      0        2 
   2   chr2_96729930     ZHar    G    C        0      0        2 
   2   chr2_96729930   Sample    G    C        0      0        2 
   2   chr2_96731262     AAsi    T    A        0      0        2 
   2   chr2_96731262     AKia    T    A        0      0        2 
   2   chr2_96731262     AOna    T    A        0      0        2 
   2   chr2_96731262     ASom    T    A      0.5      1        2 
   2   chr2_96731262     HCab    T    A        0      0        2 
   2   chr2_96731262     HPrz    T    A        0      0        2 
   2   chr2_96731262     ZBoe    T    A        0      0        2 
   2   chr2_96731262     ZGre    T    A        0      0        2 
   2   chr2_96731262     ZHar    T    A        0      0        2 
   2   chr2_96731262   Sample    T    A        0      0        2 
   2   chr2_96734561     AAsi    G    A        0      0        2 
   2   chr2_96734561     AKia    G    A        0      0        2 
   2   chr2_96734561     AOna    G    A        0      0        2 
   2   chr2_96734561     ASom    G    A        0      0        2 
   2   chr2_96734561     HCab    G    A        0      0        2 
   2   chr2_96734561     HPrz    G    A        0      0        2 
   2   chr2_96734561     ZBoe    G    A        0      0        2 
   2   chr2_96734561     ZGre    G    A        1      2        2 
   2   chr2_96734561     ZHar    G    A        0      0        2 
   2   chr2_96734561   Sample    G    A        0      0        2 
   2   chr2_96737501     AAsi    T    C        0      0        2 
   2   chr2_96737501     AKia    T    C        0      0        2 
   2   chr2_96737501     AOna    T    C        0      0        2 
   2   chr2_96737501     ASom    T    C        0      0        2 
   2   chr2_96737501     HCab    T    C        0      0        2 
   2   chr2_96737501     HPrz    T    C        0      0        2 
   2   chr2_96737501     ZBoe    T    C        0      0        2 
   2   chr2_96737501     ZGre    T    C        0      0        2 
   2   chr2_96737501     ZHar    T    C      0.5      1        2 
   2   chr2_96737501   Sample    T    C        0      0        2 
   2   chr2_96749524     AAsi    G    A        0      0        2 
   2   chr2_96749524     AKia    G    A        0      0        2 
   2   chr2_96749524     AOna    G    A        0      0        2 
   2   chr2_96749524     ASom    G    A        0      0        2 
   2   chr2_96749524     HCab    G    A        1      2        2 
   2   chr2_96749524     HPrz    G    A        1      2        2 
   2   chr2_96749524     ZBoe    G    A        0      0        2 
   2   chr2_96749524     ZGre    G    A        0      0        2 
   2   chr2_96749524     ZHar    G    A        0      0        2 
   2   chr2_96749524   Sample    G    A        0      0        2 
   2   chr2_96750889     AAsi    A    G        0      0        2 
   2   chr2_96750889     AKia    A    G        0      0        2 
   2   chr2_96750889     AOna    A    G      0.5      1        2 
   2   chr2_96750889     ASom    A    G        0      0        2 
   2   chr2_96750889     HCab    A    G        0      0        2 
   2   chr2_96750889     HPrz    A    G        0      0        2 
   2   chr2_96750889     ZBoe    A    G        0      0        2 
   2   chr2_96750889     ZGre    A    G        0      0        2 
   2   chr2_96750889     ZHar    A    G        0      0        2 
   2   chr2_96750889   Sample    A    G        0      0        2 
   2   chr2_96763607     AAsi    G    C        0      0        2 
   2   chr2_96763607     AKia    G    C        0      0        2 
   2   chr2_96763607     AOna    G    C        0      0        2 
   2   chr2_96763607     ASom    G    C        0      0        2 
   2   chr2_96763607     HCab    G    C        0      0        2 
   2   chr2_96763607     HPrz    G    C      0.5      1        2 
   2   chr2_96763607     ZBoe    G    C        0      0        2 
   2   chr2_96763607     ZGre    G    C        0      0        2 
   2   chr2_96763607     ZHar    G    C        0      0        2 
   2   chr2_96763607   Sample    G    C        0      0        2 
   2   chr2_96788313     AAsi    C    A        0      0        2 
   2   chr2_96788313     AKia    C    A        0      0        2 
   2   chr2_96788313     AOna    C    A        0      0        2 
   2   chr2_96788313     ASom    C    A      0.5      1        2 
   2   chr2_96788313     HCab    C    A        0      0        2 
   2   chr2_96788313     HPrz    C    A        0      0        2 
   2   chr2_96788313     ZBoe    C    A        0      0        2 
   2   chr2_96788313     ZGre    C    A        0      0        2 
   2   chr2_96788313     ZHar    C    A        0      0        2 
   2   chr2_96788313   Sample    C    A        0      0        2 
   2   chr2_96795947     AAsi    G    A        0      0        2 
   2   chr2_96795947     AKia    G    A        0      0        2 
   2   chr2_96795947     AOna    G    A        0      0        2 
   2   chr2_96795947     ASom    G    A        0      0        2 
   2   chr2_96795947     HCab    G    A        1      2        2 
   2   chr2_96795947     HPrz    G    A        1      2        2 
   2   chr2_96795947     ZBoe    G    A        0      0        2 
   2   chr2_96795947     ZGre    G    A        0      0        2 
   2   chr2_96795947     ZHar    G    A        0      0        2 
   2   chr2_96795947   Sample    G    A        0      0        2 
   2   chr2_96796793     AAsi    C    T        0      0        2 
   2   chr2_96796793     AKia    C    T        0      0        2 
   2   chr2_96796793     AOna    C    T        0      0        2 
   2   chr2_96796793     ASom    C    T        0      0        2 
   2   chr2_96796793     HCab    C    T        0      0        2 
   2   chr2_96796793     HPrz    C    T      0.5      1        2 
   2   chr2_96796793     ZBoe    C    T        0      0        2 
   2   chr2_96796793     ZGre    C    T        0      0        2 
   2   chr2_96796793     ZHar    C    T        0      0        2 
   2   chr2_96796793   Sample    C    T        0      0        2 
   2   chr2_96810975     AAsi    G    C        0      0        2 
   2   chr2_96810975     AKia    G    C        0      0        2 
   2   chr2_96810975     AOna    G    C      0.5      1        2 
   2   chr2_96810975     ASom    G    C        0      0        2 
   2   chr2_96810975     HCab    G    C        0      0        2 
   2   chr2_96810975     HPrz    G    C        0      0        2 
   2   chr2_96810975     ZBoe    G    C        0      0        2 
   2   chr2_96810975     ZGre    G    C        0      0        2 
   2   chr2_96810975     ZHar    G    C        0      0        2 
   2   chr2_96810975   Sample    G    C        0      0        2 
   2   chr2_96820206     AAsi    G    A        0      0        2 
   2   chr2_96820206     AKia    G    A        0      0        2 
   2   chr2_96820206     AOna    G    A        0      0        2 
   2   chr2_96820206     ASom    G    A        0      0        2 
   2   chr2_96820206     HCab    G    A      0.5      1        2 
   2   chr2_96820206     HPrz    G    A      0.5      1        2 
   2   chr2_96820206     ZBoe    G    A        0      0        2 
   2   chr2_96820206     ZGre    G    A        0      0        2 
   2   chr2_96820206     ZHar    G    A        0      0        2 
   2   chr2_96820206   Sample    G    A        0      0        2 
   2   chr2_96822695     AAsi    C    T        0      0        2 
   2   chr2_96822695     AKia    C    T        0      0        2 
   2   chr2_96822695     AOna    C    T        0      0        2 
   2   chr2_96822695     ASom    C    T        0      0        2 
   2   chr2_96822695     HCab    C    T      0.5      1        2 
   2   chr2_96822695     HPrz    C    T        0      0        2 
   2   chr2_96822695     ZBoe    C    T        0      0        2 
   2   chr2_96822695     ZGre    C    T        0      0        2 
   2   chr2_96822695     ZHar    C    T        0      0        2 
   2   chr2_96822695   Sample    C    T        0      0        2 
   2   chr2_96822708     AAsi    T    G        0      0        2 
   2   chr2_96822708     AKia    T    G        0      0        2 
   2   chr2_96822708     AOna    T    G        0      0        2 
   2   chr2_96822708     ASom    T    G        0      0        2 
   2   chr2_96822708     HCab    T    G        1      2        2 
   2   chr2_96822708     HPrz    T    G        1      2        2 
   2   chr2_96822708     ZBoe    T    G        0      0        2 
   2   chr2_96822708     ZGre    T    G        0      0        2 
   2   chr2_96822708     ZHar    T    G        0      0        2 
   2   chr2_96822708   Sample    T    G        0      0        2 
   2   chr2_96830698     AAsi    C    T        0      0        2 
   2   chr2_96830698     AKia    C    T        0      0        2 
   2   chr2_96830698     AOna    C    T        0      0        2 
   2   chr2_96830698     ASom    C    T        0      0        2 
   2   chr2_96830698     HCab    C    T        0      0        2 
   2   chr2_96830698     HPrz    C    T        0      0        2 
   2   chr2_96830698     ZBoe    C    T      0.5      1        2 
   2   chr2_96830698     ZGre    C    T        0      0        2 
   2   chr2_96830698     ZHar    C    T        0      0        2 
   2   chr2_96830698   Sample    C    T        0      0        2 
   2   chr2_96831209     AAsi    C    T        0      0        2 
   2   chr2_96831209     AKia    C    T        0      0        2 
   2   chr2_96831209     AOna    C    T        0      0        2 
   2   chr2_96831209     ASom    C    T        0      0        2 
   2   chr2_96831209     HCab    C    T        0      0        2 
   2   chr2_96831209     HPrz    C    T        0      0        2 
   2   chr2_96831209     ZBoe    C    T      0.5      1        2 
   2   chr2_96831209     ZGre    C    T        0      0        2 
   2   chr2_96831209     ZHar    C    T        0      0        2 
   2   chr2_96831209   Sample    C    T        0      0        2 
   2   chr2_96835240     AAsi    T    C        0      0        2 
   2   chr2_96835240     AKia    T    C        0      0        2 
   2   chr2_96835240     AOna    T    C        0      0        2 
   2   chr2_96835240     ASom    T    C        0      0        2 
   2   chr2_96835240     HCab    T    C        1      2        2 
   2   chr2_96835240     HPrz    T    C        1      2        2 
   2   chr2_96835240     ZBoe    T    C        0      0        2 
   2   chr2_96835240     ZGre    T    C        0      0        2 
   2   chr2_96835240     ZHar    T    C        0      0        2 
   2   chr2_96835240   Sample    T    C        0      0        2 
   2   chr2_96839022     AAsi    C    A        0      0        2 
   2   chr2_96839022     AKia    C    A        0      0        2 
   2   chr2_96839022     AOna    C    A        0      0        2 
   2   chr2_96839022     ASom    C    A        0      0        2 
   2   chr2_96839022     HCab    C    A        0      0        2 
   2   chr2_96839022     HPrz    C    A        0      0        2 
   2   chr2_96839022     ZBoe    C    A        0      0        2 
   2   chr2_96839022     ZGre    C    A        1      2        2 
   2   chr2_96839022     ZHar    C    A        0      0        2 
   2   chr2_96839022   Sample    C    A        0      0        2 
   2   chr2_96841150     AAsi    A    C        0      0        2 
   2   chr2_96841150     AKia    A    C        1      2        2 
   2   chr2_96841150     AOna    A    C        0      0        2 
   2   chr2_96841150     ASom    A    C        0      0        2 
   2   chr2_96841150     HCab    A    C        0      0        2 
   2   chr2_96841150     HPrz    A    C        0      0        2 
   2   chr2_96841150     ZBoe    A    C        0      0        2 
   2   chr2_96841150     ZGre    A    C        0      0        2 
   2   chr2_96841150     ZHar    A    C        0      0        2 
   2   chr2_96841150   Sample    A    C        0      0        2 
   2   chr2_96842026     AAsi    T    C        0      0        2 
   2   chr2_96842026     AKia    T    C        0      0        2 
   2   chr2_96842026     AOna    T    C        0      0        2 
   2   chr2_96842026     ASom    T    C        0      0        2 
   2   chr2_96842026     HCab    T    C        0      0        2 
   2   chr2_96842026     HPrz    T    C        0      0        2 
   2   chr2_96842026     ZBoe    T    C        1      2        2 
   2   chr2_96842026     ZGre    T    C        0      0        2 
   2   chr2_96842026     ZHar    T    C        0      0        2 
   2   chr2_96842026   Sample    T    C        0      0        2 
   2   chr2_96846910     AAsi    T    A        0      0        2 
   2   chr2_96846910     AKia    T    A        0      0        2 
   2   chr2_96846910     AOna    T    A        0      0        2 
   2   chr2_96846910     ASom    T    A        0      0        2 
   2   chr2_96846910     HCab    T    A        1      2        2 
   2   chr2_96846910     HPrz    T    A        1      2        2 
   2   chr2_96846910     ZBoe    T    A        0      0        2 
   2   chr2_96846910     ZGre    T    A        0      0        2 
   2   chr2_96846910     ZHar    T    A        0      0        2 
   2   chr2_96846910   Sample    T    A        0      0        2 
   2   chr2_96848033     AAsi    G    A        0      0        2 
   2   chr2_96848033     AKia    G    A        0      0        2 
   2   chr2_96848033     AOna    G    A        0      0        2 
   2   chr2_96848033     ASom    G    A        0      0        2 
   2   chr2_96848033     HCab    G    A        1      2        2 
   2   chr2_96848033     HPrz    G    A        1      2        2 
   2   chr2_96848033     ZBoe    G    A        0      0        2 
   2   chr2_96848033     ZGre    G    A        0      0        2 
   2   chr2_96848033     ZHar    G    A        0      0        2 
   2   chr2_96848033   Sample    G    A        0      0        2 
   2   chr2_96876643     AAsi    C    T        0      0        2 
   2   chr2_96876643     AKia    C    T        0      0        2 
   2   chr2_96876643     AOna    C    T      0.5      1        2 
   2   chr2_96876643     ASom    C    T        0      0        2 
   2   chr2_96876643     HCab    C    T        0      0        2 
   2   chr2_96876643     HPrz    C    T        0      0        2 
   2   chr2_96876643     ZBoe    C    T        0      0        2 
   2   chr2_96876643     ZGre    C    T        0      0        2 
   2   chr2_96876643     ZHar    C    T        0      0        2 
   2   chr2_96876643   Sample    C    T        0      0        2 
   2   chr2_96899164     AAsi    G    A        0      0        2 
   2   chr2_96899164     AKia    G    A        0      0        2 
   2   chr2_96899164     AOna    G    A        0      0        2 
   2   chr2_96899164     ASom    G    A        0      0        2 
   2   chr2_96899164     HCab    G    A        1      2        2 
   2   chr2_96899164     HPrz    G    A        1      2        2 
   2   chr2_96899164     ZBoe    G    A        0      0        2 
   2   chr2_96899164     ZGre    G    A        0      0        2 
   2   chr2_96899164     ZHar    G    A        0      0        2 
   2   chr2_96899164   Sample    G    A        0      0        2 
   2   chr2_96903466     AAsi    C    A        0      0        2 
   2   chr2_96903466     AKia    C    A        0      0        2 
   2   chr2_96903466     AOna    C    A        0      0        2 
   2   chr2_96903466     ASom    C    A        0      0        2 
   2   chr2_96903466     HCab    C    A        1      2        2 
   2   chr2_96903466     HPrz    C    A        1      2        2 
   2   chr2_96903466     ZBoe    C    A        0      0        2 
   2   chr2_96903466     ZGre    C    A        0      0        2 
   2   chr2_96903466     ZHar    C    A        0      0        2 
   2   chr2_96903466   Sample    C    A        0      0        2 
   2   chr2_96926118     AAsi    A    G        0      0        2 
   2   chr2_96926118     AKia    A    G        0      0        2 
   2   chr2_96926118     AOna    A    G        0      0        2 
   2   chr2_96926118     ASom    A    G      0.5      1        2 
   2   chr2_96926118     HCab    A    G        0      0        2 
   2   chr2_96926118     HPrz    A    G        0      0        2 
   2   chr2_96926118     ZBoe    A    G        0      0        2 
   2   chr2_96926118     ZGre    A    G        0      0        2 
   2   chr2_96926118     ZHar    A    G        0      0        2 
   2   chr2_96926118   Sample    A    G        0      0        2 
   2   chr2_96931165     AAsi    C    T        0      0        2 
   2   chr2_96931165     AKia    C    T        0      0        2 
   2   chr2_96931165     AOna    C    T        0      0        2 
   2   chr2_96931165     ASom    C    T        0      0        2 
   2   chr2_96931165     HCab    C    T        1      2        2 
   2   chr2_96931165     HPrz    C    T        1      2        2 
   2   chr2_96931165     ZBoe    C    T        0      0        2 
   2   chr2_96931165     ZGre    C    T        0      0        2 
   2   chr2_96931165     ZHar    C    T        0      0        2 
   2   chr2_96931165   Sample    C    T        0      0        2 
   2   chr2_96931651     AAsi    G    A        0      0        2 
   2   chr2_96931651     AKia    G    A        0      0        2 
   2   chr2_96931651     AOna    G    A        0      0        2 
   2   chr2_96931651     ASom    G    A        0      0        2 
   2   chr2_96931651     HCab    G    A        1      2        2 
   2   chr2_96931651     HPrz    G    A        1      2        2 
   2   chr2_96931651     ZBoe    G    A        0      0        2 
   2   chr2_96931651     ZGre    G    A        0      0        2 
   2   chr2_96931651     ZHar    G    A        0      0        2 
   2   chr2_96931651   Sample    G    A        0      0        2 
   2   chr2_96943626     AAsi    A    G        0      0        2 
   2   chr2_96943626     AKia    A    G        0      0        2 
   2   chr2_96943626     AOna    A    G        0      0        2 
   2   chr2_96943626     ASom    A    G        0      0        2 
   2   chr2_96943626     HCab    A    G        0      0        2 
   2   chr2_96943626     HPrz    A    G        0      0        2 
   2   chr2_96943626     ZBoe    A    G        0      0        2 
   2   chr2_96943626     ZGre    A    G        1      2        2 
   2   chr2_96943626     ZHar    A    G        0      0        2 
   2   chr2_96943626   Sample    A    G        0      0        2 
   2   chr2_96944384     AAsi    T    G        0      0        2 
   2   chr2_96944384     AKia    T    G        0      0        2 
   2   chr2_96944384     AOna    T    G        0      0        2 
   2   chr2_96944384     ASom    T    G        0      0        2 
   2   chr2_96944384     HCab    T    G        0      0        2 
   2   chr2_96944384     HPrz    T    G        0      0        2 
   2   chr2_96944384     ZBoe    T    G        0      0        2 
   2   chr2_96944384     ZGre    T    G        1      2        2 
   2   chr2_96944384     ZHar    T    G        0      0        2 
   2   chr2_96944384   Sample    T    G        0      0        2 
   2   chr2_96945611     AAsi    G    A        0      0        2 
   2   chr2_96945611     AKia    G    A        0      0        2 
   2   chr2_96945611     AOna    G    A        0      0        2 
   2   chr2_96945611     ASom    G    A        0      0        2 
   2   chr2_96945611     HCab    G    A      0.5      1        2 
   2   chr2_96945611     HPrz    G    A      0.5      1        2 
   2   chr2_96945611     ZBoe    G    A        0      0        2 
   2   chr2_96945611     ZGre    G    A        0      0        2 
   2   chr2_96945611     ZHar    G    A        0      0        2 
   2   chr2_96945611   Sample    G    A        0      0        2 
   2   chr2_96961347     AAsi    T    C        0      0        2 
   2   chr2_96961347     AKia    T    C        0      0        2 
   2   chr2_96961347     AOna    T    C        0      0        2 
   2   chr2_96961347     ASom    T    C        0      0        2 
   2   chr2_96961347     HCab    T    C        1      2        2 
   2   chr2_96961347     HPrz    T    C        1      2        2 
   2   chr2_96961347     ZBoe    T    C        0      0        2 
   2   chr2_96961347     ZGre    T    C        0      0        2 
   2   chr2_96961347     ZHar    T    C        0      0        2 
   2   chr2_96961347   Sample    T    C        0      0        2 
   2   chr2_96978931     AAsi    A    G        0      0        2 
   2   chr2_96978931     AKia    A    G        0      0        2 
   2   chr2_96978931     AOna    A    G        0      0        2 
   2   chr2_96978931     ASom    A    G        0      0        2 
   2   chr2_96978931     HCab    A    G        0      0        2 
   2   chr2_96978931     HPrz    A    G        0      0        2 
   2   chr2_96978931     ZBoe    A    G        0      0        2 
   2   chr2_96978931     ZGre    A    G        0      0        2 
   2   chr2_96978931     ZHar    A    G        1      2        2 
   2   chr2_96978931   Sample    A    G        0      0        2 
   2   chr2_96979225     AAsi    A    T        0      0        2 
   2   chr2_96979225     AKia    A    T        0      0        2 
   2   chr2_96979225     AOna    A    T        0      0        2 
   2   chr2_96979225     ASom    A    T        0      0        2 
   2   chr2_96979225     HCab    A    T        0      0        2 
   2   chr2_96979225     HPrz    A    T        0      0        2 
   2   chr2_96979225     ZBoe    A    T        0      0        2 
   2   chr2_96979225     ZGre    A    T        0      0        2 
   2   chr2_96979225     ZHar    A    T        1      2        2 
   2   chr2_96979225   Sample    A    T        0      0        2 
   2   chr2_96984119     AAsi    A    G        0      0        2 
   2   chr2_96984119     AKia    A    G        0      0        2 
   2   chr2_96984119     AOna    A    G        0      0        2 
   2   chr2_96984119     ASom    A    G        0      0        2 
   2   chr2_96984119     HCab    A    G        0      0        2 
   2   chr2_96984119     HPrz    A    G      0.5      1        2 
   2   chr2_96984119     ZBoe    A    G        0      0        2 
   2   chr2_96984119     ZGre    A    G        0      0        2 
   2   chr2_96984119     ZHar    A    G        0      0        2 
   2   chr2_96984119   Sample    A    G        0      0        2 
   2   chr2_96989927     AAsi    T    C        0      0        2 
   2   chr2_96989927     AKia    T    C        0      0        2 
   2   chr2_96989927     AOna    T    C        0      0        2 
   2   chr2_96989927     ASom    T    C        0      0        2 
   2   chr2_96989927     HCab    T    C        1      2        2 
   2   chr2_96989927     HPrz    T    C        1      2        2 
   2   chr2_96989927     ZBoe    T    C        0      0        2 
   2   chr2_96989927     ZGre    T    C        0      0        2 
   2   chr2_96989927     ZHar    T    C        0      0        2 
   2   chr2_96989927   Sample    T    C        0      0        2 
   2   chr2_96994145     AAsi    C    A        0      0        2 
   2   chr2_96994145     AKia    C    A      0.5      1        2 
   2   chr2_96994145     AOna    C    A        0      0        2 
   2   chr2_96994145     ASom    C    A        0      0        2 
   2   chr2_96994145     HCab    C    A        0      0        2 
   2   chr2_96994145     HPrz    C    A        0      0        2 
   2   chr2_96994145     ZBoe    C    A        0      0        2 
   2   chr2_96994145     ZGre    C    A        0      0        2 
   2   chr2_96994145     ZHar    C    A        0      0        2 
   2   chr2_96994145   Sample    C    A        0      0        2 
   2   chr2_97004333     AAsi    C    T        0      0        2 
   2   chr2_97004333     AKia    C    T        0      0        2 
   2   chr2_97004333     AOna    C    T        0      0        2 
   2   chr2_97004333     ASom    C    T        0      0        2 
   2   chr2_97004333     HCab    C    T        1      2        2 
   2   chr2_97004333     HPrz    C    T        1      2        2 
   2   chr2_97004333     ZBoe    C    T        0      0        2 
   2   chr2_97004333     ZGre    C    T        0      0        2 
   2   chr2_97004333     ZHar    C    T        0      0        2 
   2   chr2_97004333   Sample    C    T        0      0        2 
   2   chr2_97011376     AAsi    G    A        0      0        2 
   2   chr2_97011376     AKia    G    A      0.5      1        2 
   2   chr2_97011376     AOna    G    A        0      0        2 
   2   chr2_97011376     ASom    G    A        0      0        2 
   2   chr2_97011376     HCab    G    A        0      0        2 
   2   chr2_97011376     HPrz    G    A        0      0        2 
   2   chr2_97011376     ZBoe    G    A        0      0        2 
   2   chr2_97011376     ZGre    G    A        0      0        2 
   2   chr2_97011376     ZHar    G    A        0      0        2 
   2   chr2_97011376   Sample    G    A        0      0        2 
   2   chr2_97014039     AAsi    T    C        0      0        2 
   2   chr2_97014039     AKia    T    C        0      0        2 
   2   chr2_97014039     AOna    T    C        0      0        2 
   2   chr2_97014039     ASom    T    C        0      0        2 
   2   chr2_97014039     HCab    T    C        0      0        2 
   2   chr2_97014039     HPrz    T    C        0      0        2 
   2   chr2_97014039     ZBoe    T    C        0      0        2 
   2   chr2_97014039     ZGre    T    C        0      0        2 
   2   chr2_97014039     ZHar    T    C        1      2        2 
   2   chr2_97014039   Sample    T    C        0      0        2 
   2   chr2_97018167     AAsi    T    G        0      0        2 
   2   chr2_97018167     AKia    T    G        0      0        2 
   2   chr2_97018167     AOna    T    G        0      0        2 
   2   chr2_97018167     ASom    T    G      0.5      1        2 
   2   chr2_97018167     HCab    T    G        0      0        2 
   2   chr2_97018167     HPrz    T    G        0      0        2 
   2   chr2_97018167     ZBoe    T    G        0      0        2 
   2   chr2_97018167     ZGre    T    G        0      0        2 
   2   chr2_97018167     ZHar    T    G        0      0        2 
   2   chr2_97018167   Sample    T    G        0      0        2 
   2   chr2_97023677     AAsi    C    T        0      0        2 
   2   chr2_97023677     AKia    C    T        0      0        2 
   2   chr2_97023677     AOna    C    T        1      2        2 
   2   chr2_97023677     ASom    C    T        0      0        2 
   2   chr2_97023677     HCab    C    T        0      0        2 
   2   chr2_97023677     HPrz    C    T        0      0        2 
   2   chr2_97023677     ZBoe    C    T        0      0        2 
   2   chr2_97023677     ZGre    C    T        0      0        2 
   2   chr2_97023677     ZHar    C    T        0      0        2 
   2   chr2_97023677   Sample    C    T        0      0        2 
   2   chr2_97027362     AAsi    A    G        0      0        2 
   2   chr2_97027362     AKia    A    G        0      0        2 
   2   chr2_97027362     AOna    A    G        0      0        2 
   2   chr2_97027362     ASom    A    G        0      0        2 
   2   chr2_97027362     HCab    A    G        1      2        2 
   2   chr2_97027362     HPrz    A    G        1      2        2 
   2   chr2_97027362     ZBoe    A    G        0      0        2 
   2   chr2_97027362     ZGre    A    G        0      0        2 
   2   chr2_97027362     ZHar    A    G        0      0        2 
   2   chr2_97027362   Sample    A    G        0      0        2 
   2   chr2_97027365     AAsi    T    C        0      0        2 
   2   chr2_97027365     AKia    T    C        0      0        2 
   2   chr2_97027365     AOna    T    C        0      0        2 
   2   chr2_97027365     ASom    T    C        0      0        2 
   2   chr2_97027365     HCab    T    C        0      0        2 
   2   chr2_97027365     HPrz    T    C      0.5      1        2 
   2   chr2_97027365     ZBoe    T    C        0      0        2 
   2   chr2_97027365     ZGre    T    C        0      0        2 
   2   chr2_97027365     ZHar    T    C        0      0        2 
   2   chr2_97027365   Sample    T    C        0      0        2 
   2   chr2_97030831     AAsi    T    A        0      0        2 
   2   chr2_97030831     AKia    T    A        0      0        2 
   2   chr2_97030831     AOna    T    A        0      0        2 
   2   chr2_97030831     ASom    T    A        0      0        2 
   2   chr2_97030831     HCab    T    A        1      2        2 
   2   chr2_97030831     HPrz    T    A        1      2        2 
   2   chr2_97030831     ZBoe    T    A        0      0        2 
   2   chr2_97030831     ZGre    T    A        0      0        2 
   2   chr2_97030831     ZHar    T    A        0      0        2 
   2   chr2_97030831   Sample    T    A        0      0        2 
   2   chr2_97030901     AAsi    T    C        0      0        2 
   2   chr2_97030901     AKia    T    C        0      0        2 
   2   chr2_97030901     AOna    T    C        0      0        2 
   2   chr2_97030901     ASom    T    C        0      0        2 
   2   chr2_97030901     HCab    T    C        0      0        2 
   2   chr2_97030901     HPrz    T    C        0      0        2 
   2   chr2_97030901     ZBoe    T    C        0      0        2 
   2   chr2_97030901     ZGre    T    C        0      0        2 
   2   chr2_97030901     ZHar    T    C      0.5      1        2 
   2   chr2_97030901   Sample    T    C        0      0        2 
   2   chr2_97031161     AAsi    A    G        0      0        2 
   2   chr2_97031161     AKia    A    G        1      2        2 
   2   chr2_97031161     AOna    A    G        0      0        2 
   2   chr2_97031161     ASom    A    G        0      0        2 
   2   chr2_97031161     HCab    A    G        0      0        2 
   2   chr2_97031161     HPrz    A    G        0      0        2 
   2   chr2_97031161     ZBoe    A    G        0      0        2 
   2   chr2_97031161     ZGre    A    G        0      0        2 
   2   chr2_97031161     ZHar    A    G        0      0        2 
   2   chr2_97031161   Sample    A    G        0      0        2 
   2   chr2_97035897     AAsi    C    G        0      0        2 
   2   chr2_97035897     AKia    C    G        0      0        2 
   2   chr2_97035897     AOna    C    G        0      0        2 
   2   chr2_97035897     ASom    C    G        0      0        2 
   2   chr2_97035897     HCab    C    G        0      0        2 
   2   chr2_97035897     HPrz    C    G        0      0        2 
   2   chr2_97035897     ZBoe    C    G        1      2        2 
   2   chr2_97035897     ZGre    C    G        0      0        2 
   2   chr2_97035897     ZHar    C    G      0.5      1        2 
   2   chr2_97035897   Sample    C    G        0      0        2 
   2   chr2_97043120     AAsi    C    T        0      0        2 
   2   chr2_97043120     AKia    C    T        0      0        2 
   2   chr2_97043120     AOna    C    T        0      0        2 
   2   chr2_97043120     ASom    C    T        0      0        2 
   2   chr2_97043120     HCab    C    T        1      2        2 
   2   chr2_97043120     HPrz    C    T        1      2        2 
   2   chr2_97043120     ZBoe    C    T        0      0        2 
   2   chr2_97043120     ZGre    C    T        0      0        2 
   2   chr2_97043120     ZHar    C    T        0      0        2 
   2   chr2_97043120   Sample    C    T        0      0        2 
   2   chr2_97054506     AAsi    C    T        0      0        2 
   2   chr2_97054506     AKia    C    T        0      0        2 
   2   chr2_97054506     AOna    C    T        0      0        2 
   2   chr2_97054506     ASom    C    T        0      0        2 
   2   chr2_97054506     HCab    C    T        1      2        2 
   2   chr2_97054506     HPrz    C    T        1      2        2 
   2   chr2_97054506     ZBoe    C    T        0      0        2 
   2   chr2_97054506     ZGre    C    T        0      0        2 
   2   chr2_97054506     ZHar    C    T        0      0        2 
   2   chr2_97054506   Sample    C    T        0      0        2 
   2   chr2_97055278     AAsi    T    G        0      0        2 
   2   chr2_97055278     AKia    T    G        0      0        2 
   2   chr2_97055278     AOna    T    G        0      0        2 
   2   chr2_97055278     ASom    T    G        0      0        2 
   2   chr2_97055278     HCab    T    G        1      2        2 
   2   chr2_97055278     HPrz    T    G        1      2        2 
   2   chr2_97055278     ZBoe    T    G        0      0        2 
   2   chr2_97055278     ZGre    T    G        0      0        2 
   2   chr2_97055278     ZHar    T    G        0      0        2 
   2   chr2_97055278   Sample    T    G        0      0        2 
   2   chr2_97068954     AAsi    G    A        0      0        2 
   2   chr2_97068954     AKia    G    A        0      0        2 
   2   chr2_97068954     AOna    G    A        0      0        2 
   2   chr2_97068954     ASom    G    A        0      0        2 
   2   chr2_97068954     HCab    G    A        0      0        2 
   2   chr2_97068954     HPrz    G    A      0.5      1        2 
   2   chr2_97068954     ZBoe    G    A        0      0        2 
   2   chr2_97068954     ZGre    G    A        0      0        2 
   2   chr2_97068954     ZHar    G    A        0      0        2 
   2   chr2_97068954   Sample    G    A        0      0        2 
   2   chr2_97080068     AAsi    T    G        0      0        2 
   2   chr2_97080068     AKia    T    G        0      0        2 
   2   chr2_97080068     AOna    T    G        0      0        2 
   2   chr2_97080068     ASom    T    G        0      0        2 
   2   chr2_97080068     HCab    T    G        0      0        2 
   2   chr2_97080068     HPrz    T    G      0.5      1        2 
   2   chr2_97080068     ZBoe    T    G        0      0        2 
   2   chr2_97080068     ZGre    T    G        0      0        2 
   2   chr2_97080068     ZHar    T    G        0      0        2 
   2   chr2_97080068   Sample    T    G        0      0        2 
   2   chr2_97085386     AAsi    A    G        0      0        2 
   2   chr2_97085386     AKia    A    G      0.5      1        2 
   2   chr2_97085386     AOna    A    G        0      0        2 
   2   chr2_97085386     ASom    A    G        0      0        2 
   2   chr2_97085386     HCab    A    G        0      0        2 
   2   chr2_97085386     HPrz    A    G        0      0        2 
   2   chr2_97085386     ZBoe    A    G        0      0        2 
   2   chr2_97085386     ZGre    A    G        0      0        2 
   2   chr2_97085386     ZHar    A    G        0      0        2 
   2   chr2_97085386   Sample    A    G        0      0        2 
   2   chr2_97090562     AAsi    T    A        0      0        2 
   2   chr2_97090562     AKia    T    A        0      0        2 
   2   chr2_97090562     AOna    T    A        0      0        2 
   2   chr2_97090562     ASom    T    A        0      0        2 
   2   chr2_97090562     HCab    T    A      0.5      1        2 
   2   chr2_97090562     HPrz    T    A        0      0        2 
   2   chr2_97090562     ZBoe    T    A        0      0        2 
   2   chr2_97090562     ZGre    T    A        0      0        2 
   2   chr2_97090562     ZHar    T    A        0      0        2 
   2   chr2_97090562   Sample    T    A        0      0        2 
   2   chr2_97091949     AAsi    A    G        0      0        2 
   2   chr2_97091949     AKia    A    G        0      0        2 
   2   chr2_97091949     AOna    A    G        1      2        2 
   2   chr2_97091949     ASom    A    G        0      0        2 
   2   chr2_97091949     HCab    A    G        0      0        2 
   2   chr2_97091949     HPrz    A    G        0      0        2 
   2   chr2_97091949     ZBoe    A    G        0      0        2 
   2   chr2_97091949     ZGre    A    G        0      0        2 
   2   chr2_97091949     ZHar    A    G        0      0        2 
   2   chr2_97091949   Sample    A    G        0      0        2 
   2   chr2_97095041     AAsi    G    T        0      0        2 
   2   chr2_97095041     AKia    G    T        0      0        2 
   2   chr2_97095041     AOna    G    T        0      0        2 
   2   chr2_97095041     ASom    G    T        0      0        2 
   2   chr2_97095041     HCab    G    T        1      2        2 
   2   chr2_97095041     HPrz    G    T        1      2        2 
   2   chr2_97095041     ZBoe    G    T        0      0        2 
   2   chr2_97095041     ZGre    G    T        0      0        2 
   2   chr2_97095041     ZHar    G    T        0      0        2 
   2   chr2_97095041   Sample    G    T        0      0        2 
   2   chr2_97102396     AAsi    T    C        0      0        2 
   2   chr2_97102396     AKia    T    C        0      0        2 
   2   chr2_97102396     AOna    T    C        0      0        2 
   2   chr2_97102396     ASom    T    C        0      0        2 
   2   chr2_97102396     HCab    T    C        0      0        2 
   2   chr2_97102396     HPrz    T    C        0      0        2 
   2   chr2_97102396     ZBoe    T    C        0      0        2 
   2   chr2_97102396     ZGre    T    C        0      0        2 
   2   chr2_97102396     ZHar    T    C      0.5      1        2 
   2   chr2_97102396   Sample    T    C        0      0        2 
   2   chr2_97102963     AAsi    T    A        0      0        2 
   2   chr2_97102963     AKia    T    A        0      0        2 
   2   chr2_97102963     AOna    T    A        0      0        2 
   2   chr2_97102963     ASom    T    A        0      0        2 
   2   chr2_97102963     HCab    T    A        1      2        2 
   2   chr2_97102963     HPrz    T    A        1      2        2 
   2   chr2_97102963     ZBoe    T    A        0      0        2 
   2   chr2_97102963     ZGre    T    A        0      0        2 
   2   chr2_97102963     ZHar    T    A        0      0        2 
   2   chr2_97102963   Sample    T    A        0      0        2 
   2   chr2_97138303     AAsi    A    G        0      0        2 
   2   chr2_97138303     AKia    A    G        0      0        2 
   2   chr2_97138303     AOna    A    G        1      2        2 
   2   chr2_97138303     ASom    A    G        0      0        2 
   2   chr2_97138303     HCab    A    G        0      0        2 
   2   chr2_97138303     HPrz    A    G        0      0        2 
   2   chr2_97138303     ZBoe    A    G        0      0        2 
   2   chr2_97138303     ZGre    A    G        0      0        2 
   2   chr2_97138303     ZHar    A    G        0      0        2 
   2   chr2_97138303   Sample    A    G        0      0        2 
   2   chr2_97138854     AAsi    G    A        0      0        2 
   2   chr2_97138854     AKia    G    A        0      0        2 
   2   chr2_97138854     AOna    G    A        0      0        2 
   2   chr2_97138854     ASom    G    A        0      0        2 
   2   chr2_97138854     HCab    G    A        0      0        2 
   2   chr2_97138854     HPrz    G    A        0      0        2 
   2   chr2_97138854     ZBoe    G    A        0      0        2 
   2   chr2_97138854     ZGre    G    A      0.5      1        2 
   2   chr2_97138854     ZHar    G    A        0      0        2 
   2   chr2_97138854   Sample    G    A        0      0        2 
   2   chr2_97142735     AAsi    C    G        0      0        2 
   2   chr2_97142735     AKia    C    G        0      0        2 
   2   chr2_97142735     AOna    C    G        0      0        2 
   2   chr2_97142735     ASom    C    G        0      0        2 
   2   chr2_97142735     HCab    C    G        0      0        2 
   2   chr2_97142735     HPrz    C    G      0.5      1        2 
   2   chr2_97142735     ZBoe    C    G        0      0        2 
   2   chr2_97142735     ZGre    C    G        0      0        2 
   2   chr2_97142735     ZHar    C    G        0      0        2 
   2   chr2_97142735   Sample    C    G        0      0        2 
   2   chr2_97149810     AAsi    A    G        0      0        2 
   2   chr2_97149810     AKia    A    G        0      0        2 
   2   chr2_97149810     AOna    A    G        0      0        2 
   2   chr2_97149810     ASom    A    G        0      0        2 
   2   chr2_97149810     HCab    A    G        0      0        2 
   2   chr2_97149810     HPrz    A    G        0      0        2 
   2   chr2_97149810     ZBoe    A    G        1      2        2 
   2   chr2_97149810     ZGre    A    G        0      0        2 
   2   chr2_97149810     ZHar    A    G        0      0        2 
   2   chr2_97149810   Sample    A    G        0      0        2 
   2   chr2_97170247     AAsi    A    G        0      0        2 
   2   chr2_97170247     AKia    A    G        0      0        2 
   2   chr2_97170247     AOna    A    G        0      0        2 
   2   chr2_97170247     ASom    A    G        0      0        2 
   2   chr2_97170247     HCab    A    G        0      0        2 
   2   chr2_97170247     HPrz    A    G        0      0        2 
   2   chr2_97170247     ZBoe    A    G        0      0        2 
   2   chr2_97170247     ZGre    A    G      0.5      1        2 
   2   chr2_97170247     ZHar    A    G        0      0        2 
   2   chr2_97170247   Sample    A    G        0      0        2 
   2   chr2_97173596     AAsi    A    G        0      0        2 
   2   chr2_97173596     AKia    A    G        0      0        2 
   2   chr2_97173596     AOna    A    G      0.5      1        2 
   2   chr2_97173596     ASom    A    G        0      0        2 
   2   chr2_97173596     HCab    A    G        0      0        2 
   2   chr2_97173596     HPrz    A    G        0      0        2 
   2   chr2_97173596     ZBoe    A    G        0      0        2 
   2   chr2_97173596     ZGre    A    G        0      0        2 
   2   chr2_97173596     ZHar    A    G        0      0        2 
   2   chr2_97173596   Sample    A    G        0      0        2 
   2   chr2_97182796     AAsi    C    G      0.5      1        2 
   2   chr2_97182796     AKia    C    G        0      0        2 
   2   chr2_97182796     AOna    C    G        0      0        2 
   2   chr2_97182796     ASom    C    G        1      2        2 
   2   chr2_97182796     HCab    C    G        0      0        2 
   2   chr2_97182796     HPrz    C    G        0      0        2 
   2   chr2_97182796     ZBoe    C    G        0      0        2 
   2   chr2_97182796     ZGre    C    G        0      0        2 
   2   chr2_97182796     ZHar    C    G        0      0        2 
   2   chr2_97182796   Sample    C    G        0      0        2 
   2   chr2_97183838     AAsi    G    C        0      0        2 
   2   chr2_97183838     AKia    G    C        0      0        2 
   2   chr2_97183838     AOna    G    C        0      0        2 
   2   chr2_97183838     ASom    G    C        0      0        2 
   2   chr2_97183838     HCab    G    C        0      0        2 
   2   chr2_97183838     HPrz    G    C        0      0        2 
   2   chr2_97183838     ZBoe    G    C      0.5      1        2 
   2   chr2_97183838     ZGre    G    C        0      0        2 
   2   chr2_97183838     ZHar    G    C        0      0        2 
   2   chr2_97183838   Sample    G    C        0      0        2 
   2   chr2_97191417     AAsi    G    A        0      0        2 
   2   chr2_97191417     AKia    G    A        0      0        2 
   2   chr2_97191417     AOna    G    A        0      0        2 
   2   chr2_97191417     ASom    G    A        0      0        2 
   2   chr2_97191417     HCab    G    A      0.5      1        2 
   2   chr2_97191417     HPrz    G    A        0      0        2 
   2   chr2_97191417     ZBoe    G    A        0      0        2 
   2   chr2_97191417     ZGre    G    A        0      0        2 
   2   chr2_97191417     ZHar    G    A        0      0        2 
   2   chr2_97191417   Sample    G    A        0      0        2 
   2   chr2_97195871     AAsi    G    A        0      0        2 
   2   chr2_97195871     AKia    G    A        0      0        2 
   2   chr2_97195871     AOna    G    A        0      0        2 
   2   chr2_97195871     ASom    G    A        0      0        2 
   2   chr2_97195871     HCab    G    A      0.5      1        2 
   2   chr2_97195871     HPrz    G    A        0      0        2 
   2   chr2_97195871     ZBoe    G    A        0      0        2 
   2   chr2_97195871     ZGre    G    A        0      0        2 
   2   chr2_97195871     ZHar    G    A        0      0        2 
   2   chr2_97195871   Sample    G    A        0      0        2 
   2   chr2_97209514     AAsi    G    T        0      0        2 
   2   chr2_97209514     AKia    G    T        0      0        2 
   2   chr2_97209514     AOna    G    T        0      0        2 
   2   chr2_97209514     ASom    G    T        0      0        2 
   2   chr2_97209514     HCab    G    T      0.5      1        2 
   2   chr2_97209514     HPrz    G    T        0      0        2 
   2   chr2_97209514     ZBoe    G    T        0      0        2 
   2   chr2_97209514     ZGre    G    T        0      0        2 
   2   chr2_97209514     ZHar    G    T        0      0        2 
   2   chr2_97209514   Sample    G    T        0      0        2 
   2   chr2_97218367     AAsi    A    C        0      0        2 
   2   chr2_97218367     AKia    A    C        0      0        2 
   2   chr2_97218367     AOna    A    C        0      0        2 
   2   chr2_97218367     ASom    A    C        0      0        2 
   2   chr2_97218367     HCab    A    C        1      2        2 
   2   chr2_97218367     HPrz    A    C        1      2        2 
   2   chr2_97218367     ZBoe    A    C        0      0        2 
   2   chr2_97218367     ZGre    A    C        0      0        2 
   2   chr2_97218367     ZHar    A    C        0      0        2 
   2   chr2_97218367   Sample    A    C        0      0        2 
   2   chr2_97220859     AAsi    A    C        0      0        2 
   2   chr2_97220859     AKia    A    C        0      0        2 
   2   chr2_97220859     AOna    A    C        0      0        2 
   2   chr2_97220859     ASom    A    C        0      0        2 
   2   chr2_97220859     HCab    A    C        0      0        2 
   2   chr2_97220859     HPrz    A    C        0      0        2 
   2   chr2_97220859     ZBoe    A    C        0      0        2 
   2   chr2_97220859     ZGre    A    C        0      0        2 
   2   chr2_97220859     ZHar    A    C        1      2        2 
   2   chr2_97220859   Sample    A    C        0      0        2 
   2   chr2_97222138     AAsi    A    G        0      0        2 
   2   chr2_97222138     AKia    A    G        0      0        2 
   2   chr2_97222138     AOna    A    G      0.5      1        2 
   2   chr2_97222138     ASom    A    G        0      0        2 
   2   chr2_97222138     HCab    A    G        0      0        2 
   2   chr2_97222138     HPrz    A    G        0      0        2 
   2   chr2_97222138     ZBoe    A    G        0      0        2 
   2   chr2_97222138     ZGre    A    G        0      0        2 
   2   chr2_97222138     ZHar    A    G        0      0        2 
   2   chr2_97222138   Sample    A    G        0      0        2 
   2   chr2_97226501     AAsi    G    A        0      0        2 
   2   chr2_97226501     AKia    G    A        0      0        2 
   2   chr2_97226501     AOna    G    A      0.5      1        2 
   2   chr2_97226501     ASom    G    A        0      0        2 
   2   chr2_97226501     HCab    G    A        0      0        2 
   2   chr2_97226501     HPrz    G    A        0      0        2 
   2   chr2_97226501     ZBoe    G    A        0      0        2 
   2   chr2_97226501     ZGre    G    A        0      0        2 
   2   chr2_97226501     ZHar    G    A        0      0        2 
   2   chr2_97226501   Sample    G    A        0      0        2 
   2   chr2_97229242     AAsi    C    T        0      0        2 
   2   chr2_97229242     AKia    C    T        0      0        2 
   2   chr2_97229242     AOna    C    T        0      0        2 
   2   chr2_97229242     ASom    C    T        0      0        2 
   2   chr2_97229242     HCab    C    T        0      0        2 
   2   chr2_97229242     HPrz    C    T        0      0        2 
   2   chr2_97229242     ZBoe    C    T        1      2        2 
   2   chr2_97229242     ZGre    C    T        0      0        2 
   2   chr2_97229242     ZHar    C    T        0      0        2 
   2   chr2_97229242   Sample    C    T        0      0        2 
   2   chr2_97237328     AAsi    G    A        0      0        2 
   2   chr2_97237328     AKia    G    A        0      0        2 
   2   chr2_97237328     AOna    G    A        0      0        2 
   2   chr2_97237328     ASom    G    A        0      0        2 
   2   chr2_97237328     HCab    G    A        1      2        2 
   2   chr2_97237328     HPrz    G    A        1      2        2 
   2   chr2_97237328     ZBoe    G    A        0      0        2 
   2   chr2_97237328     ZGre    G    A        0      0        2 
   2   chr2_97237328     ZHar    G    A        0      0        2 
   2   chr2_97237328   Sample    G    A        0      0        2 
   2   chr2_97237602     AAsi    C    A        1      2        2 
   2   chr2_97237602     AKia    C    A      0.5      1        2 
   2   chr2_97237602     AOna    C    A      0.5      1        2 
   2   chr2_97237602     ASom    C    A        1      2        2 
   2   chr2_97237602     HCab    C    A        0      0        2 
   2   chr2_97237602     HPrz    C    A        0      0        2 
   2   chr2_97237602     ZBoe    C    A        0      0        2 
   2   chr2_97237602     ZGre    C    A        0      0        2 
   2   chr2_97237602     ZHar    C    A        0      0        2 
   2   chr2_97237602   Sample    C    A        1      2        2 
   2   chr2_97237921     AAsi    C    T        0      0        2 
   2   chr2_97237921     AKia    C    T      0.5      1        2 
   2   chr2_97237921     AOna    C    T      0.5      1        2 
   2   chr2_97237921     ASom    C    T        0      0        2 
   2   chr2_97237921     HCab    C    T        0      0        2 
   2   chr2_97237921     HPrz    C    T        0      0        2 
   2   chr2_97237921     ZBoe    C    T        1      2        2 
   2   chr2_97237921     ZGre    C    T        1      2        2 
   2   chr2_97237921     ZHar    C    T        1      2        2 
   2   chr2_97237921   Sample    C    T        0      0        2 
   2   chr2_97249702     AAsi    A    G        0      0        2 
   2   chr2_97249702     AKia    A    G        0      0        2 
   2   chr2_97249702     AOna    A    G        0      0        2 
   2   chr2_97249702     ASom    A    G        0      0        2 
   2   chr2_97249702     HCab    A    G      0.5      1        2 
   2   chr2_97249702     HPrz    A    G        1      2        2 
   2   chr2_97249702     ZBoe    A    G        0      0        2 
   2   chr2_97249702     ZGre    A    G        0      0        2 
   2   chr2_97249702     ZHar    A    G        0      0        2 
   2   chr2_97249702   Sample    A    G        0      0        2 
   2   chr2_97252681     AAsi    A    T        0      0        2 
   2   chr2_97252681     AKia    A    T        0      0        2 
   2   chr2_97252681     AOna    A    T        0      0        2 
   2   chr2_97252681     ASom    A    T        0      0        2 
   2   chr2_97252681     HCab    A    T        0      0        2 
   2   chr2_97252681     HPrz    A    T        0      0        2 
   2   chr2_97252681     ZBoe    A    T        0      0        2 
   2   chr2_97252681     ZGre    A    T        0      0        2 
   2   chr2_97252681     ZHar    A    T        1      2        2 
   2   chr2_97252681   Sample    A    T        0      0        2 
   2   chr2_97278807     AAsi    A    T        0      0        2 
   2   chr2_97278807     AKia    A    T        0      0        2 
   2   chr2_97278807     AOna    A    T        0      0        2 
   2   chr2_97278807     ASom    A    T        1      2        2 
   2   chr2_97278807     HCab    A    T        0      0        2 
   2   chr2_97278807     HPrz    A    T        0      0        2 
   2   chr2_97278807     ZBoe    A    T        0      0        2 
   2   chr2_97278807     ZGre    A    T        0      0        2 
   2   chr2_97278807     ZHar    A    T        0      0        2 
   2   chr2_97278807   Sample    A    T        0      0        2 
   2   chr2_97287951     AAsi    C    T        0      0        2 
   2   chr2_97287951     AKia    C    T        0      0        2 
   2   chr2_97287951     AOna    C    T        0      0        2 
   2   chr2_97287951     ASom    C    T        0      0        2 
   2   chr2_97287951     HCab    C    T        1      2        2 
   2   chr2_97287951     HPrz    C    T        1      2        2 
   2   chr2_97287951     ZBoe    C    T        0      0        2 
   2   chr2_97287951     ZGre    C    T        0      0        2 
   2   chr2_97287951     ZHar    C    T        0      0        2 
   2   chr2_97287951   Sample    C    T        0      0        2 
   2   chr2_97288515     AAsi    T    C        0      0        2 
   2   chr2_97288515     AKia    T    C        0      0        2 
   2   chr2_97288515     AOna    T    C        0      0        2 
   2   chr2_97288515     ASom    T    C        0      0        2 
   2   chr2_97288515     HCab    T    C        1      2        2 
   2   chr2_97288515     HPrz    T    C        1      2        2 
   2   chr2_97288515     ZBoe    T    C        0      0        2 
   2   chr2_97288515     ZGre    T    C        0      0        2 
   2   chr2_97288515     ZHar    T    C        0      0        2 
   2   chr2_97288515   Sample    T    C        0      0        2 
   2   chr2_97290883     AAsi    T    C        0      0        2 
   2   chr2_97290883     AKia    T    C        0      0        2 
   2   chr2_97290883     AOna    T    C        0      0        2 
   2   chr2_97290883     ASom    T    C        0      0        2 
   2   chr2_97290883     HCab    T    C        1      2        2 
   2   chr2_97290883     HPrz    T    C      0.5      1        2 
   2   chr2_97290883     ZBoe    T    C        0      0        2 
   2   chr2_97290883     ZGre    T    C        0      0        2 
   2   chr2_97290883     ZHar    T    C        0      0        2 
   2   chr2_97290883   Sample    T    C        0      0        2 
   2   chr2_97296192     AAsi    C    T        0      0        2 
   2   chr2_97296192     AKia    C    T        0      0        2 
   2   chr2_97296192     AOna    C    T        0      0        2 
   2   chr2_97296192     ASom    C    T        0      0        2 
   2   chr2_97296192     HCab    C    T        1      2        2 
   2   chr2_97296192     HPrz    C    T      0.5      1        2 
   2   chr2_97296192     ZBoe    C    T        0      0        2 
   2   chr2_97296192     ZGre    C    T        0      0        2 
   2   chr2_97296192     ZHar    C    T        0      0        2 
   2   chr2_97296192   Sample    C    T        0      0        2 
   2   chr2_97302645     AAsi    C    T        0      0        2 
   2   chr2_97302645     AKia    C    T        0      0        2 
   2   chr2_97302645     AOna    C    T        1      2        2 
   2   chr2_97302645     ASom    C    T        0      0        2 
   2   chr2_97302645     HCab    C    T        0      0        2 
   2   chr2_97302645     HPrz    C    T        0      0        2 
   2   chr2_97302645     ZBoe    C    T        0      0        2 
   2   chr2_97302645     ZGre    C    T        0      0        2 
   2   chr2_97302645     ZHar    C    T        0      0        2 
   2   chr2_97302645   Sample    C    T        0      0        2 
   2   chr2_97304567     AAsi    A    G        0      0        2 
   2   chr2_97304567     AKia    A    G        0      0        2 
   2   chr2_97304567     AOna    A    G        0      0        2 
   2   chr2_97304567     ASom    A    G        0      0        2 
   2   chr2_97304567     HCab    A    G        0      0        2 
   2   chr2_97304567     HPrz    A    G      0.5      1        2 
   2   chr2_97304567     ZBoe    A    G        0      0        2 
   2   chr2_97304567     ZGre    A    G        0      0        2 
   2   chr2_97304567     ZHar    A    G        0      0        2 
   2   chr2_97304567   Sample    A    G        0      0        2 
   2   chr2_97305399     AAsi    G    T        0      0        2 
   2   chr2_97305399     AKia    G    T      0.5      1        2 
   2   chr2_97305399     AOna    G    T      0.5      1        2 
   2   chr2_97305399     ASom    G    T        0      0        2 
   2   chr2_97305399     HCab    G    T        0      0        2 
   2   chr2_97305399     HPrz    G    T        0      0        2 
   2   chr2_97305399     ZBoe    G    T        0      0        2 
   2   chr2_97305399     ZGre    G    T        0      0        2 
   2   chr2_97305399     ZHar    G    T        0      0        2 
   2   chr2_97305399   Sample    G    T        0      0        2 
   2   chr2_97308820     AAsi    A    C        0      0        2 
   2   chr2_97308820     AKia    A    C        0      0        2 
   2   chr2_97308820     AOna    A    C        0      0        2 
   2   chr2_97308820     ASom    A    C        0      0        2 
   2   chr2_97308820     HCab    A    C        1      2        2 
   2   chr2_97308820     HPrz    A    C        1      2        2 
   2   chr2_97308820     ZBoe    A    C        0      0        2 
   2   chr2_97308820     ZGre    A    C        0      0        2 
   2   chr2_97308820     ZHar    A    C        0      0        2 
   2   chr2_97308820   Sample    A    C        0      0        2 
   2   chr2_97314430     AAsi    C    T        0      0        2 
   2   chr2_97314430     AKia    C    T        0      0        2 
   2   chr2_97314430     AOna    C    T        0      0        2 
   2   chr2_97314430     ASom    C    T        0      0        2 
   2   chr2_97314430     HCab    C    T        0      0        2 
   2   chr2_97314430     HPrz    C    T        0      0        2 
   2   chr2_97314430     ZBoe    C    T        0      0        2 
   2   chr2_97314430     ZGre    C    T        0      0        2 
   2   chr2_97314430     ZHar    C    T      0.5      1        2 
   2   chr2_97314430   Sample    C    T        0      0        2 
   2   chr2_97316127     AAsi    T    C        0      0        2 
   2   chr2_97316127     AKia    T    C      0.5      1        2 
   2   chr2_97316127     AOna    T    C      0.5      1        2 
   2   chr2_97316127     ASom    T    C        0      0        2 
   2   chr2_97316127     HCab    T    C        0      0        2 
   2   chr2_97316127     HPrz    T    C        0      0        2 
   2   chr2_97316127     ZBoe    T    C        0      0        2 
   2   chr2_97316127     ZGre    T    C        0      0        2 
   2   chr2_97316127     ZHar    T    C        0      0        2 
   2   chr2_97316127   Sample    T    C        0      0        2 
   2   chr2_97316165     AAsi    C    G        0      0        2 
   2   chr2_97316165     AKia    C    G        0      0        2 
   2   chr2_97316165     AOna    C    G        0      0        2 
   2   chr2_97316165     ASom    C    G        0      0        2 
   2   chr2_97316165     HCab    C    G        1      2        2 
   2   chr2_97316165     HPrz    C    G        1      2        2 
   2   chr2_97316165     ZBoe    C    G        0      0        2 
   2   chr2_97316165     ZGre    C    G        0      0        2 
   2   chr2_97316165     ZHar    C    G        0      0        2 
   2   chr2_97316165   Sample    C    G        0      0        2 
   2   chr2_97317899     AAsi    T    C        0      0        2 
   2   chr2_97317899     AKia    T    C        0      0        2 
   2   chr2_97317899     AOna    T    C        0      0        2 
   2   chr2_97317899     ASom    T    C        0      0        2 
   2   chr2_97317899     HCab    T    C        0      0        2 
   2   chr2_97317899     HPrz    T    C        0      0        2 
   2   chr2_97317899     ZBoe    T    C      0.5      1        2 
   2   chr2_97317899     ZGre    T    C        0      0        2 
   2   chr2_97317899     ZHar    T    C        0      0        2 
   2   chr2_97317899   Sample    T    C        0      0        2 
   2   chr2_97319210     AAsi    A    C        0      0        2 
   2   chr2_97319210     AKia    A    C        0      0        2 
   2   chr2_97319210     AOna    A    C        0      0        2 
   2   chr2_97319210     ASom    A    C        0      0        2 
   2   chr2_97319210     HCab    A    C        0      0        2 
   2   chr2_97319210     HPrz    A    C        0      0        2 
   2   chr2_97319210     ZBoe    A    C        0      0        2 
   2   chr2_97319210     ZGre    A    C        1      2        2 
   2   chr2_97319210     ZHar    A    C        0      0        2 
   2   chr2_97319210   Sample    A    C        0      0        2 
   2   chr2_97320699     AAsi    G    T        0      0        2 
   2   chr2_97320699     AKia    G    T        0      0        2 
   2   chr2_97320699     AOna    G    T        0      0        2 
   2   chr2_97320699     ASom    G    T        0      0        2 
   2   chr2_97320699     HCab    G    T        1      2        2 
   2   chr2_97320699     HPrz    G    T        1      2        2 
   2   chr2_97320699     ZBoe    G    T        0      0        2 
   2   chr2_97320699     ZGre    G    T        0      0        2 
   2   chr2_97320699     ZHar    G    T        0      0        2 
   2   chr2_97320699   Sample    G    T        0      0        2 
   2   chr2_97326519     AAsi    A    G        0      0        2 
   2   chr2_97326519     AKia    A    G        0      0        2 
   2   chr2_97326519     AOna    A    G        0      0        2 
   2   chr2_97326519     ASom    A    G        0      0        2 
   2   chr2_97326519     HCab    A    G        0      0        2 
   2   chr2_97326519     HPrz    A    G        0      0        2 
   2   chr2_97326519     ZBoe    A    G      0.5      1        2 
   2   chr2_97326519     ZGre    A    G        0      0        2 
   2   chr2_97326519     ZHar    A    G        1      2        2 
   2   chr2_97326519   Sample    A    G        0      0        2 
   2   chr2_97326529     AAsi    C    A        0      0        2 
   2   chr2_97326529     AKia    C    A        0      0        2 
   2   chr2_97326529     AOna    C    A        0      0        2 
   2   chr2_97326529     ASom    C    A        0      0        2 
   2   chr2_97326529     HCab    C    A        0      0        2 
   2   chr2_97326529     HPrz    C    A        0      0        2 
   2   chr2_97326529     ZBoe    C    A      0.5      1        2 
   2   chr2_97326529     ZGre    C    A        0      0        2 
   2   chr2_97326529     ZHar    C    A        0      0        2 
   2   chr2_97326529   Sample    C    A        0      0        2 
   2   chr2_97331119     AAsi    T    C        0      0        2 
   2   chr2_97331119     AKia    T    C        0      0        2 
   2   chr2_97331119     AOna    T    C        0      0        2 
   2   chr2_97331119     ASom    T    C        0      0        2 
   2   chr2_97331119     HCab    T    C        0      0        2 
   2   chr2_97331119     HPrz    T    C        0      0        2 
   2   chr2_97331119     ZBoe    T    C        0      0        2 
   2   chr2_97331119     ZGre    T    C        1      2        2 
   2   chr2_97331119     ZHar    T    C        0      0        2 
   2   chr2_97331119   Sample    T    C        0      0        2 
   2   chr2_97331798     AAsi    A    G        0      0        2 
   2   chr2_97331798     AKia    A    G      0.5      1        2 
   2   chr2_97331798     AOna    A    G        0      0        2 
   2   chr2_97331798     ASom    A    G        0      0        2 
   2   chr2_97331798     HCab    A    G        0      0        2 
   2   chr2_97331798     HPrz    A    G        0      0        2 
   2   chr2_97331798     ZBoe    A    G        0      0        2 
   2   chr2_97331798     ZGre    A    G        0      0        2 
   2   chr2_97331798     ZHar    A    G        0      0        2 
   2   chr2_97331798   Sample    A    G        0      0        2 
   2   chr2_97341418     AAsi    G    C        0      0        2 
   2   chr2_97341418     AKia    G    C        0      0        2 
   2   chr2_97341418     AOna    G    C        0      0        2 
   2   chr2_97341418     ASom    G    C        0      0        2 
   2   chr2_97341418     HCab    G    C        1      2        2 
   2   chr2_97341418     HPrz    G    C        1      2        2 
   2   chr2_97341418     ZBoe    G    C        0      0        2 
   2   chr2_97341418     ZGre    G    C        0      0        2 
   2   chr2_97341418     ZHar    G    C        0      0        2 
   2   chr2_97341418   Sample    G    C        0      0        2 
   2   chr2_97342264     AAsi    T    G        0      0        2 
   2   chr2_97342264     AKia    T    G        0      0        2 
   2   chr2_97342264     AOna    T    G        0      0        2 
   2   chr2_97342264     ASom    T    G        0      0        2 
   2   chr2_97342264     HCab    T    G      0.5      1        2 
   2   chr2_97342264     HPrz    T    G      0.5      1        2 
   2   chr2_97342264     ZBoe    T    G        0      0        2 
   2   chr2_97342264     ZGre    T    G        0      0        2 
   2   chr2_97342264     ZHar    T    G        0      0        2 
   2   chr2_97342264   Sample    T    G        0      0        2 
   2   chr2_97344391     AAsi    A    C        0      0        2 
   2   chr2_97344391     AKia    A    C        0      0        2 
   2   chr2_97344391     AOna    A    C        0      0        2 
   2   chr2_97344391     ASom    A    C        0      0        2 
   2   chr2_97344391     HCab    A    C        1      2        2 
   2   chr2_97344391     HPrz    A    C        1      2        2 
   2   chr2_97344391     ZBoe    A    C        0      0        2 
   2   chr2_97344391     ZGre    A    C        0      0        2 
   2   chr2_97344391     ZHar    A    C        0      0        2 
   2   chr2_97344391   Sample    A    C        0      0        2 
   2   chr2_97349640     AAsi    C    T        0      0        2 
   2   chr2_97349640     AKia    C    T        0      0        2 
   2   chr2_97349640     AOna    C    T        0      0        2 
   2   chr2_97349640     ASom    C    T        0      0        2 
   2   chr2_97349640     HCab    C    T        1      2        2 
   2   chr2_97349640     HPrz    C    T        1      2        2 
   2   chr2_97349640     ZBoe    C    T        0      0        2 
   2   chr2_97349640     ZGre    C    T        0      0        2 
   2   chr2_97349640     ZHar    C    T        0      0        2 
   2   chr2_97349640   Sample    C    T        0      0        2 
   2   chr2_97365641     AAsi    A    T        0      0        2 
   2   chr2_97365641     AKia    A    T        0      0        2 
   2   chr2_97365641     AOna    A    T        0      0        2 
   2   chr2_97365641     ASom    A    T        0      0        2 
   2   chr2_97365641     HCab    A    T        0      0        2 
   2   chr2_97365641     HPrz    A    T        0      0        2 
   2   chr2_97365641     ZBoe    A    T        0      0        2 
   2   chr2_97365641     ZGre    A    T        0      0        2 
   2   chr2_97365641     ZHar    A    T      0.5      1        2 
   2   chr2_97365641   Sample    A    T        0      0        2 
   2   chr2_97368608     AAsi    C    T        0      0        2 
   2   chr2_97368608     AKia    C    T      0.5      1        2 
   2   chr2_97368608     AOna    C    T        0      0        2 
   2   chr2_97368608     ASom    C    T        0      0        2 
   2   chr2_97368608     HCab    C    T        0      0        2 
   2   chr2_97368608     HPrz    C    T        0      0        2 
   2   chr2_97368608     ZBoe    C    T        0      0        2 
   2   chr2_97368608     ZGre    C    T        0      0        2 
   2   chr2_97368608     ZHar    C    T        0      0        2 
   2   chr2_97368608   Sample    C    T        0      0        2 
   2   chr2_97369107     AAsi    A    G        0      0        2 
   2   chr2_97369107     AKia    A    G        0      0        2 
   2   chr2_97369107     AOna    A    G      0.5      1        2 
   2   chr2_97369107     ASom    A    G        0      0        2 
   2   chr2_97369107     HCab    A    G        0      0        2 
   2   chr2_97369107     HPrz    A    G        0      0        2 
   2   chr2_97369107     ZBoe    A    G        0      0        2 
   2   chr2_97369107     ZGre    A    G        0      0        2 
   2   chr2_97369107     ZHar    A    G        0      0        2 
   2   chr2_97369107   Sample    A    G        0      0        2 
   2   chr2_97369470     AAsi    T    C        0      0        2 
   2   chr2_97369470     AKia    T    C        0      0        2 
   2   chr2_97369470     AOna    T    C        0      0        2 
   2   chr2_97369470     ASom    T    C        0      0        2 
   2   chr2_97369470     HCab    T    C        1      2        2 
   2   chr2_97369470     HPrz    T    C        1      2        2 
   2   chr2_97369470     ZBoe    T    C        0      0        2 
   2   chr2_97369470     ZGre    T    C        0      0        2 
   2   chr2_97369470     ZHar    T    C        0      0        2 
   2   chr2_97369470   Sample    T    C        0      0        2 
   2   chr2_97372733     AAsi    G    A        0      0        2 
   2   chr2_97372733     AKia    G    A      0.5      1        2 
   2   chr2_97372733     AOna    G    A        0      0        2 
   2   chr2_97372733     ASom    G    A        0      0        2 
   2   chr2_97372733     HCab    G    A        0      0        2 
   2   chr2_97372733     HPrz    G    A        0      0        2 
   2   chr2_97372733     ZBoe    G    A        0      0        2 
   2   chr2_97372733     ZGre    G    A        0      0        2 
   2   chr2_97372733     ZHar    G    A        0      0        2 
   2   chr2_97372733   Sample    G    A        0      0        2 
   2   chr2_97375441     AAsi    T    A        0      0        2 
   2   chr2_97375441     AKia    T    A        0      0        2 
   2   chr2_97375441     AOna    T    A        0      0        2 
   2   chr2_97375441     ASom    T    A        0      0        2 
   2   chr2_97375441     HCab    T    A        0      0        2 
   2   chr2_97375441     HPrz    T    A        0      0        2 
   2   chr2_97375441     ZBoe    T    A        1      2        2 
   2   chr2_97375441     ZGre    T    A        0      0        2 
   2   chr2_97375441     ZHar    T    A        0      0        2 
   2   chr2_97375441   Sample    T    A        0      0        2 
   2   chr2_97387709     AAsi    A    T        0      0        2 
   2   chr2_97387709     AKia    A    T        0      0        2 
   2   chr2_97387709     AOna    A    T        0      0        2 
   2   chr2_97387709     ASom    A    T        0      0        2 
   2   chr2_97387709     HCab    A    T        1      2        2 
   2   chr2_97387709     HPrz    A    T        1      2        2 
   2   chr2_97387709     ZBoe    A    T        0      0        2 
   2   chr2_97387709     ZGre    A    T        0      0        2 
   2   chr2_97387709     ZHar    A    T        0      0        2 
   2   chr2_97387709   Sample    A    T        0      0        2 
   2   chr2_97399795     AAsi    G    A        0      0        2 
   2   chr2_97399795     AKia    G    A        0      0        2 
   2   chr2_97399795     AOna    G    A        0      0        2 
   2   chr2_97399795     ASom    G    A        0      0        2 
   2   chr2_97399795     HCab    G    A        1      2        2 
   2   chr2_97399795     HPrz    G    A        1      2        2 
   2   chr2_97399795     ZBoe    G    A        0      0        2 
   2   chr2_97399795     ZGre    G    A        0      0        2 
   2   chr2_97399795     ZHar    G    A        0      0        2 
   2   chr2_97399795   Sample    G    A        0      0        2 
   2   chr2_97410169     AAsi    C    T        0      0        2 
   2   chr2_97410169     AKia    C    T        0      0        2 
   2   chr2_97410169     AOna    C    T        0      0        2 
   2   chr2_97410169     ASom    C    T        0      0        2 
   2   chr2_97410169     HCab    C    T        0      0        2 
   2   chr2_97410169     HPrz    C    T        0      0        2 
   2   chr2_97410169     ZBoe    C    T        0      0        2 
   2   chr2_97410169     ZGre    C    T        0      0        2 
   2   chr2_97410169     ZHar    C    T        1      2        2 
   2   chr2_97410169   Sample    C    T        0      0        2 
   2   chr2_97416404     AAsi    G    A        0      0        2 
   2   chr2_97416404     AKia    G    A        0      0        2 
   2   chr2_97416404     AOna    G    A        0      0        2 
   2   chr2_97416404     ASom    G    A        0      0        2 
   2   chr2_97416404     HCab    G    A        0      0        2 
   2   chr2_97416404     HPrz    G    A        0      0        2 
   2   chr2_97416404     ZBoe    G    A      0.5      1        2 
   2   chr2_97416404     ZGre    G    A        0      0        2 
   2   chr2_97416404     ZHar    G    A        0      0        2 
   2   chr2_97416404   Sample    G    A        0      0        2 
   2   chr2_97418243     AAsi    G    A        0      0        2 
   2   chr2_97418243     AKia    G    A        0      0        2 
   2   chr2_97418243     AOna    G    A        0      0        2 
   2   chr2_97418243     ASom    G    A        0      0        2 
   2   chr2_97418243     HCab    G    A      0.5      1        2 
   2   chr2_97418243     HPrz    G    A        0      0        2 
   2   chr2_97418243     ZBoe    G    A        0      0        2 
   2   chr2_97418243     ZGre    G    A        0      0        2 
   2   chr2_97418243     ZHar    G    A        0      0        2 
   2   chr2_97418243   Sample    G    A        0      0        2 
   2   chr2_97433102     AAsi    T    C        0      0        2 
   2   chr2_97433102     AKia    T    C        0      0        2 
   2   chr2_97433102     AOna    T    C      0.5      1        2 
   2   chr2_97433102     ASom    T    C        0      0        2 
   2   chr2_97433102     HCab    T    C        0      0        2 
   2   chr2_97433102     HPrz    T    C        0      0        2 
   2   chr2_97433102     ZBoe    T    C        0      0        2 
   2   chr2_97433102     ZGre    T    C        0      0        2 
   2   chr2_97433102     ZHar    T    C        0      0        2 
   2   chr2_97433102   Sample    T    C        0      0        2 
   2   chr2_97443992     AAsi    G    A        0      0        2 
   2   chr2_97443992     AKia    G    A        0      0        2 
   2   chr2_97443992     AOna    G    A        0      0        2 
   2   chr2_97443992     ASom    G    A        0      0        2 
   2   chr2_97443992     HCab    G    A        0      0        2 
   2   chr2_97443992     HPrz    G    A      0.5      1        2 
   2   chr2_97443992     ZBoe    G    A        0      0        2 
   2   chr2_97443992     ZGre    G    A        0      0        2 
   2   chr2_97443992     ZHar    G    A        0      0        2 
   2   chr2_97443992   Sample    G    A        0      0        2 
   2   chr2_97452398     AAsi    G    A        0      0        2 
   2   chr2_97452398     AKia    G    A        0      0        2 
   2   chr2_97452398     AOna    G    A        0      0        2 
   2   chr2_97452398     ASom    G    A        0      0        2 
   2   chr2_97452398     HCab    G    A        1      2        2 
   2   chr2_97452398     HPrz    G    A        1      2        2 
   2   chr2_97452398     ZBoe    G    A        0      0        2 
   2   chr2_97452398     ZGre    G    A        0      0        2 
   2   chr2_97452398     ZHar    G    A        0      0        2 
   2   chr2_97452398   Sample    G    A        0      0        2 
   2   chr2_97464675     AAsi    C    A        0      0        2 
   2   chr2_97464675     AKia    C    A        0      0        2 
   2   chr2_97464675     AOna    C    A        0      0        2 
   2   chr2_97464675     ASom    C    A        0      0        2 
   2   chr2_97464675     HCab    C    A      0.5      1        2 
   2   chr2_97464675     HPrz    C    A        0      0        2 
   2   chr2_97464675     ZBoe    C    A        0      0        2 
   2   chr2_97464675     ZGre    C    A        0      0        2 
   2   chr2_97464675     ZHar    C    A        0      0        2 
   2   chr2_97464675   Sample    C    A        0      0        2 
   2   chr2_97469440     AAsi    G    T      0.5      1        2 
   2   chr2_97469440     AKia    G    T        0      0        2 
   2   chr2_97469440     AOna    G    T        0      0        2 
   2   chr2_97469440     ASom    G    T        0      0        2 
   2   chr2_97469440     HCab    G    T        0      0        2 
   2   chr2_97469440     HPrz    G    T        0      0        2 
   2   chr2_97469440     ZBoe    G    T        0      0        2 
   2   chr2_97469440     ZGre    G    T        0      0        2 
   2   chr2_97469440     ZHar    G    T        0      0        2 
   2   chr2_97469440   Sample    G    T        1      2        2 
   2   chr2_97470882     AAsi    T    C      0.5      1        2 
   2   chr2_97470882     AKia    T    C        0      0        2 
   2   chr2_97470882     AOna    T    C        0      0        2 
   2   chr2_97470882     ASom    T    C        0      0        2 
   2   chr2_97470882     HCab    T    C        0      0        2 
   2   chr2_97470882     HPrz    T    C        0      0        2 
   2   chr2_97470882     ZBoe    T    C        0      0        2 
   2   chr2_97470882     ZGre    T    C        0      0        2 
   2   chr2_97470882     ZHar    T    C        0      0        2 
   2   chr2_97470882   Sample    T    C        0      0        2 
   2   chr2_97473583     AAsi    T    C        0      0        2 
   2   chr2_97473583     AKia    T    C        0      0        2 
   2   chr2_97473583     AOna    T    C        0      0        2 
   2   chr2_97473583     ASom    T    C        0      0        2 
   2   chr2_97473583     HCab    T    C        0      0        2 
   2   chr2_97473583     HPrz    T    C        0      0        2 
   2   chr2_97473583     ZBoe    T    C        0      0        2 
   2   chr2_97473583     ZGre    T    C      0.5      1        2 
   2   chr2_97473583     ZHar    T    C        0      0        2 
   2   chr2_97473583   Sample    T    C        0      0        2 
   2   chr2_97476577     AAsi    T    C        0      0        2 
   2   chr2_97476577     AKia    T    C        0      0        2 
   2   chr2_97476577     AOna    T    C        0      0        2 
   2   chr2_97476577     ASom    T    C        1      2        2 
   2   chr2_97476577     HCab    T    C        0      0        2 
   2   chr2_97476577     HPrz    T    C        0      0        2 
   2   chr2_97476577     ZBoe    T    C        0      0        2 
   2   chr2_97476577     ZGre    T    C        0      0        2 
   2   chr2_97476577     ZHar    T    C        0      0        2 
   2   chr2_97476577   Sample    T    C        0      0        2 
   2   chr2_97479739     AAsi    A    G      0.5      1        2 
   2   chr2_97479739     AKia    A    G        0      0        2 
   2   chr2_97479739     AOna    A    G        0      0        2 
   2   chr2_97479739     ASom    A    G        0      0        2 
   2   chr2_97479739     HCab    A    G        1      2        2 
   2   chr2_97479739     HPrz    A    G        1      2        2 
   2   chr2_97479739     ZBoe    A    G        0      0        2 
   2   chr2_97479739     ZGre    A    G        0      0        2 
   2   chr2_97479739     ZHar    A    G        0      0        2 
   2   chr2_97479739   Sample    A    G        0      0        2 
   2   chr2_97483060     AAsi    C    A        0      0        2 
   2   chr2_97483060     AKia    C    A        1      2        2 
   2   chr2_97483060     AOna    C    A        1      2        2 
   2   chr2_97483060     ASom    C    A        0      0        2 
   2   chr2_97483060     HCab    C    A        0      0        2 
   2   chr2_97483060     HPrz    C    A        0      0        2 
   2   chr2_97483060     ZBoe    C    A        0      0        2 
   2   chr2_97483060     ZGre    C    A        0      0        2 
   2   chr2_97483060     ZHar    C    A        0      0        2 
   2   chr2_97483060   Sample    C    A        0      0        2 
   2   chr2_97485336     AAsi    T    C        0      0        2 
   2   chr2_97485336     AKia    T    C        0      0        2 
   2   chr2_97485336     AOna    T    C        0      0        2 
   2   chr2_97485336     ASom    T    C        0      0        2 
   2   chr2_97485336     HCab    T    C        0      0        2 
   2   chr2_97485336     HPrz    T    C        0      0        2 
   2   chr2_97485336     ZBoe    T    C      0.5      1        2 
   2   chr2_97485336     ZGre    T    C        0      0        2 
   2   chr2_97485336     ZHar    T    C        0      0        2 
   2   chr2_97485336   Sample    T    C        0      0        2 
   2   chr2_97489072     AAsi    T    A        0      0        2 
   2   chr2_97489072     AKia    T    A        0      0        2 
   2   chr2_97489072     AOna    T    A        0      0        2 
   2   chr2_97489072     ASom    T    A        0      0        2 
   2   chr2_97489072     HCab    T    A        1      2        2 
   2   chr2_97489072     HPrz    T    A        1      2        2 
   2   chr2_97489072     ZBoe    T    A        0      0        2 
   2   chr2_97489072     ZGre    T    A        0      0        2 
   2   chr2_97489072     ZHar    T    A        0      0        2 
   2   chr2_97489072   Sample    T    A        0      0        2 
   2   chr2_97494758     AAsi    G    T        1      2        2 
   2   chr2_97494758     AKia    G    T        0      0        2 
   2   chr2_97494758     AOna    G    T        0      0        2 
   2   chr2_97494758     ASom    G    T        1      2        2 
   2   chr2_97494758     HCab    G    T        0      0        2 
   2   chr2_97494758     HPrz    G    T        0      0        2 
   2   chr2_97494758     ZBoe    G    T        0      0        2 
   2   chr2_97494758     ZGre    G    T        0      0        2 
   2   chr2_97494758     ZHar    G    T        0      0        2 
   2   chr2_97494758   Sample    G    T        1      2        2 
   2   chr2_97496350     AAsi    A    G        0      0        2 
   2   chr2_97496350     AKia    A    G      0.5      1        2 
   2   chr2_97496350     AOna    A    G        1      2        2 
   2   chr2_97496350     ASom    A    G        0      0        2 
   2   chr2_97496350     HCab    A    G        0      0        2 
   2   chr2_97496350     HPrz    A    G        0      0        2 
   2   chr2_97496350     ZBoe    A    G        0      0        2 
   2   chr2_97496350     ZGre    A    G        0      0        2 
   2   chr2_97496350     ZHar    A    G        0      0        2 
   2   chr2_97496350   Sample    A    G        0      0        2 
   2   chr2_97498626     AAsi    G    A        0      0        2 
   2   chr2_97498626     AKia    G    A        0      0        2 
   2   chr2_97498626     AOna    G    A        0      0        2 
   2   chr2_97498626     ASom    G    A        0      0        2 
   2   chr2_97498626     HCab    G    A        0      0        2 
   2   chr2_97498626     HPrz    G    A        0      0        2 
   2   chr2_97498626     ZBoe    G    A        1      2        2 
   2   chr2_97498626     ZGre    G    A        0      0        2 
   2   chr2_97498626     ZHar    G    A        0      0        2 
   2   chr2_97498626   Sample    G    A        0      0        2 
   2   chr2_97502805     AAsi    T    G        0      0        2 
   2   chr2_97502805     AKia    T    G        0      0        2 
   2   chr2_97502805     AOna    T    G        0      0        2 
   2   chr2_97502805     ASom    T    G        0      0        2 
   2   chr2_97502805     HCab    T    G        1      2        2 
   2   chr2_97502805     HPrz    T    G        0      0        2 
   2   chr2_97502805     ZBoe    T    G      0.5      1        2 
   2   chr2_97502805     ZGre    T    G        0      0        2 
   2   chr2_97502805     ZHar    T    G        0      0        2 
   2   chr2_97502805   Sample    T    G        0      0        2 
   2   chr2_97504439     AAsi    G    C        0      0        2 
   2   chr2_97504439     AKia    G    C        0      0        2 
   2   chr2_97504439     AOna    G    C        0      0        2 
   2   chr2_97504439     ASom    G    C        0      0        2 
   2   chr2_97504439     HCab    G    C        1      2        2 
   2   chr2_97504439     HPrz    G    C        1      2        2 
   2   chr2_97504439     ZBoe    G    C        0      0        2 
   2   chr2_97504439     ZGre    G    C        0      0        2 
   2   chr2_97504439     ZHar    G    C        0      0        2 
   2   chr2_97504439   Sample    G    C        0      0        2 
   2   chr2_97510374     AAsi    T    C        0      0        2 
   2   chr2_97510374     AKia    T    C        0      0        2 
   2   chr2_97510374     AOna    T    C        0      0        2 
   2   chr2_97510374     ASom    T    C        0      0        2 
   2   chr2_97510374     HCab    T    C        1      2        2 
   2   chr2_97510374     HPrz    T    C        1      2        2 
   2   chr2_97510374     ZBoe    T    C        0      0        2 
   2   chr2_97510374     ZGre    T    C        0      0        2 
   2   chr2_97510374     ZHar    T    C        0      0        2 
   2   chr2_97510374   Sample    T    C        0      0        2 
   2   chr2_97511380     AAsi    T    C        0      0        2 
   2   chr2_97511380     AKia    T    C        1      2        2 
   2   chr2_97511380     AOna    T    C      0.5      1        2 
   2   chr2_97511380     ASom    T    C        0      0        2 
   2   chr2_97511380     HCab    T    C        0      0        2 
   2   chr2_97511380     HPrz    T    C        0      0        2 
   2   chr2_97511380     ZBoe    T    C        0      0        2 
   2   chr2_97511380     ZGre    T    C        0      0        2 
   2   chr2_97511380     ZHar    T    C        0      0        2 
   2   chr2_97511380   Sample    T    C        0      0        2 
   2   chr2_97519708     AAsi    T    G        0      0        2 
   2   chr2_97519708     AKia    T    G        0      0        2 
   2   chr2_97519708     AOna    T    G        0      0        2 
   2   chr2_97519708     ASom    T    G      0.5      1        2 
   2   chr2_97519708     HCab    T    G        0      0        2 
   2   chr2_97519708     HPrz    T    G        0      0        2 
   2   chr2_97519708     ZBoe    T    G        0      0        2 
   2   chr2_97519708     ZGre    T    G        0      0        2 
   2   chr2_97519708     ZHar    T    G        0      0        2 
   2   chr2_97519708   Sample    T    G        0      0        2 
   2   chr2_97524999     AAsi    G    A        0      0        2 
   2   chr2_97524999     AKia    G    A        0      0        2 
   2   chr2_97524999     AOna    G    A        0      0        2 
   2   chr2_97524999     ASom    G    A        0      0        2 
   2   chr2_97524999     HCab    G    A        1      2        2 
   2   chr2_97524999     HPrz    G    A        1      2        2 
   2   chr2_97524999     ZBoe    G    A        0      0        2 
   2   chr2_97524999     ZGre    G    A        0      0        2 
   2   chr2_97524999     ZHar    G    A        0      0        2 
   2   chr2_97524999   Sample    G    A        0      0        2 
   2   chr2_97536309     AAsi    G    T        0      0        2 
   2   chr2_97536309     AKia    G    T        0      0        2 
   2   chr2_97536309     AOna    G    T        0      0        2 
   2   chr2_97536309     ASom    G    T        0      0        2 
   2   chr2_97536309     HCab    G    T        0      0        2 
   2   chr2_97536309     HPrz    G    T        0      0        2 
   2   chr2_97536309     ZBoe    G    T        0      0        2 
   2   chr2_97536309     ZGre    G    T        0      0        2 
   2   chr2_97536309     ZHar    G    T        1      2        2 
   2   chr2_97536309   Sample    G    T        0      0        2 
   2   chr2_97541201     AAsi    C    A        0      0        2 
   2   chr2_97541201     AKia    C    A        0      0        2 
   2   chr2_97541201     AOna    C    A        0      0        2 
   2   chr2_97541201     ASom    C    A        0      0        2 
   2   chr2_97541201     HCab    C    A        1      2        2 
   2   chr2_97541201     HPrz    C    A        1      2        2 
   2   chr2_97541201     ZBoe    C    A        0      0        2 
   2   chr2_97541201     ZGre    C    A        0      0        2 
   2   chr2_97541201     ZHar    C    A        0      0        2 
   2   chr2_97541201   Sample    C    A        0      0        2 
   2   chr2_97555585     AAsi    C    A        0      0        2 
   2   chr2_97555585     AKia    C    A        0      0        2 
   2   chr2_97555585     AOna    C    A        0      0        2 
   2   chr2_97555585     ASom    C    A        0      0        2 
   2   chr2_97555585     HCab    C    A        0      0        2 
   2   chr2_97555585     HPrz    C    A      0.5      1        2 
   2   chr2_97555585     ZBoe    C    A        0      0        2 
   2   chr2_97555585     ZGre    C    A        0      0        2 
   2   chr2_97555585     ZHar    C    A        0      0        2 
   2   chr2_97555585   Sample    C    A        0      0        2 
   2   chr2_97556288     AAsi    G    A        0      0        2 
   2   chr2_97556288     AKia    G    A        0      0        2 
   2   chr2_97556288     AOna    G    A        0      0        2 
   2   chr2_97556288     ASom    G    A        0      0        2 
   2   chr2_97556288     HCab    G    A        1      2        2 
   2   chr2_97556288     HPrz    G    A        1      2        2 
   2   chr2_97556288     ZBoe    G    A        0      0        2 
   2   chr2_97556288     ZGre    G    A        0      0        2 
   2   chr2_97556288     ZHar    G    A        0      0        2 
   2   chr2_97556288   Sample    G    A        0      0        2 
   2   chr2_97559142     AAsi    T    C        0      0        2 
   2   chr2_97559142     AKia    T    C        0      0        2 
   2   chr2_97559142     AOna    T    C        0      0        2 
   2   chr2_97559142     ASom    T    C        0      0        2 
   2   chr2_97559142     HCab    T    C        0      0        2 
   2   chr2_97559142     HPrz    T    C        0      0        2 
   2   chr2_97559142     ZBoe    T    C        0      0        2 
   2   chr2_97559142     ZGre    T    C        0      0        2 
   2   chr2_97559142     ZHar    T    C      0.5      1        2 
   2   chr2_97559142   Sample    T    C        0      0        2 
   2   chr2_97566246     AAsi    C    T        0      0        2 
   2   chr2_97566246     AKia    C    T        0      0        2 
   2   chr2_97566246     AOna    C    T        0      0        2 
   2   chr2_97566246     ASom    C    T        0      0        2 
   2   chr2_97566246     HCab    C    T        0      0        2 
   2   chr2_97566246     HPrz    C    T        0      0        2 
   2   chr2_97566246     ZBoe    C    T      0.5      1        2 
   2   chr2_97566246     ZGre    C    T        0      0        2 
   2   chr2_97566246     ZHar    C    T        0      0        2 
   2   chr2_97566246   Sample    C    T        0      0        2 
   2   chr2_97567348     AAsi    A    G        0      0        2 
   2   chr2_97567348     AKia    A    G        0      0        2 
   2   chr2_97567348     AOna    A    G        0      0        2 
   2   chr2_97567348     ASom    A    G        0      0        2 
   2   chr2_97567348     HCab    A    G        0      0        2 
   2   chr2_97567348     HPrz    A    G        0      0        2 
   2   chr2_97567348     ZBoe    A    G        1      2        2 
   2   chr2_97567348     ZGre    A    G        0      0        2 
   2   chr2_97567348     ZHar    A    G        0      0        2 
   2   chr2_97567348   Sample    A    G        0      0        2 
   2   chr2_97576200     AAsi    C    G        0      0        2 
   2   chr2_97576200     AKia    C    G      0.5      1        2 
   2   chr2_97576200     AOna    C    G        0      0        2 
   2   chr2_97576200     ASom    C    G        0      0        2 
   2   chr2_97576200     HCab    C    G        0      0        2 
   2   chr2_97576200     HPrz    C    G        0      0        2 
   2   chr2_97576200     ZBoe    C    G        0      0        2 
   2   chr2_97576200     ZGre    C    G        0      0        2 
   2   chr2_97576200     ZHar    C    G        0      0        2 
   2   chr2_97576200   Sample    C    G        0      0        2 
   2   chr2_97582024     AAsi    C    T        0      0        2 
   2   chr2_97582024     AKia    C    T        0      0        2 
   2   chr2_97582024     AOna    C    T        0      0        2 
   2   chr2_97582024     ASom    C    T        0      0        2 
   2   chr2_97582024     HCab    C    T        0      0        2 
   2   chr2_97582024     HPrz    C    T        0      0        2 
   2   chr2_97582024     ZBoe    C    T        0      0        2 
   2   chr2_97582024     ZGre    C    T        0      0        2 
   2   chr2_97582024     ZHar    C    T      0.5      1        2 
   2   chr2_97582024   Sample    C    T        0      0        2 
   2   chr2_97606124     AAsi    C    T        0      0        2 
   2   chr2_97606124     AKia    C    T      0.5      1        2 
   2   chr2_97606124     AOna    C    T        1      2        2 
   2   chr2_97606124     ASom    C    T        0      0        2 
   2   chr2_97606124     HCab    C    T        0      0        2 
   2   chr2_97606124     HPrz    C    T        0      0        2 
   2   chr2_97606124     ZBoe    C    T        0      0        2 
   2   chr2_97606124     ZGre    C    T        0      0        2 
   2   chr2_97606124     ZHar    C    T        0      0        2 
   2   chr2_97606124   Sample    C    T        0      0        2 
   2   chr2_97609649     AAsi    T    G      0.5      1        2 
   2   chr2_97609649     AKia    T    G        0      0        2 
   2   chr2_97609649     AOna    T    G        0      0        2 
   2   chr2_97609649     ASom    T    G        1      2        2 
   2   chr2_97609649     HCab    T    G        0      0        2 
   2   chr2_97609649     HPrz    T    G        0      0        2 
   2   chr2_97609649     ZBoe    T    G        0      0        2 
   2   chr2_97609649     ZGre    T    G        0      0        2 
   2   chr2_97609649     ZHar    T    G        0      0        2 
   2   chr2_97609649   Sample    T    G        0      0        2 
   2   chr2_97610197     AAsi    G    T        0      0        2 
   2   chr2_97610197     AKia    G    T        0      0        2 
   2   chr2_97610197     AOna    G    T        0      0        2 
   2   chr2_97610197     ASom    G    T        0      0        2 
   2   chr2_97610197     HCab    G    T      0.5      1        2 
   2   chr2_97610197     HPrz    G    T        0      0        2 
   2   chr2_97610197     ZBoe    G    T        0      0        2 
   2   chr2_97610197     ZGre    G    T        0      0        2 
   2   chr2_97610197     ZHar    G    T        0      0        2 
   2   chr2_97610197   Sample    G    T        0      0        2 
   2   chr2_97611249     AAsi    G    C        0      0        2 
   2   chr2_97611249     AKia    G    C        0      0        2 
   2   chr2_97611249     AOna    G    C      0.5      1        2 
   2   chr2_97611249     ASom    G    C        0      0        2 
   2   chr2_97611249     HCab    G    C        0      0        2 
   2   chr2_97611249     HPrz    G    C        0      0        2 
   2   chr2_97611249     ZBoe    G    C        0      0        2 
   2   chr2_97611249     ZGre    G    C        0      0        2 
   2   chr2_97611249     ZHar    G    C        0      0        2 
   2   chr2_97611249   Sample    G    C        0      0        2 
   2   chr2_97611710     AAsi    T    A        0      0        2 
   2   chr2_97611710     AKia    T    A        0      0        2 
   2   chr2_97611710     AOna    T    A        0      0        2 
   2   chr2_97611710     ASom    T    A        0      0        2 
   2   chr2_97611710     HCab    T    A        1      2        2 
   2   chr2_97611710     HPrz    T    A        1      2        2 
   2   chr2_97611710     ZBoe    T    A        0      0        2 
   2   chr2_97611710     ZGre    T    A        0      0        2 
   2   chr2_97611710     ZHar    T    A        0      0        2 
   2   chr2_97611710   Sample    T    A        0      0        2 
   2   chr2_97611799     AAsi    T    C        1      2        2 
   2   chr2_97611799     AKia    T    C        0      0        2 
   2   chr2_97611799     AOna    T    C        0      0        2 
   2   chr2_97611799     ASom    T    C        1      2        2 
   2   chr2_97611799     HCab    T    C        0      0        2 
   2   chr2_97611799     HPrz    T    C        0      0        2 
   2   chr2_97611799     ZBoe    T    C        0      0        2 
   2   chr2_97611799     ZGre    T    C        0      0        2 
   2   chr2_97611799     ZHar    T    C        0      0        2 
   2   chr2_97611799   Sample    T    C        0      0        2 
   2   chr2_97611836     AAsi    A    G        0      0        2 
   2   chr2_97611836     AKia    A    G        0      0        2 
   2   chr2_97611836     AOna    A    G        0      0        2 
   2   chr2_97611836     ASom    A    G        1      2        2 
   2   chr2_97611836     HCab    A    G        0      0        2 
   2   chr2_97611836     HPrz    A    G        0      0        2 
   2   chr2_97611836     ZBoe    A    G        0      0        2 
   2   chr2_97611836     ZGre    A    G        0      0        2 
   2   chr2_97611836     ZHar    A    G        0      0        2 
   2   chr2_97611836   Sample    A    G        0      0        2 
   2   chr2_97622613     AAsi    A    G        0      0        2 
   2   chr2_97622613     AKia    A    G        0      0        2 
   2   chr2_97622613     AOna    A    G      0.5      1        2 
   2   chr2_97622613     ASom    A    G        0      0        2 
   2   chr2_97622613     HCab    A    G        0      0        2 
   2   chr2_97622613     HPrz    A    G        0      0        2 
   2   chr2_97622613     ZBoe    A    G        0      0        2 
   2   chr2_97622613     ZGre    A    G        0      0        2 
   2   chr2_97622613     ZHar    A    G        0      0        2 
   2   chr2_97622613   Sample    A    G        0      0        2 
   2   chr2_97622628     AAsi    T    G        0      0        2 
   2   chr2_97622628     AKia    T    G      0.5      1        2 
   2   chr2_97622628     AOna    T    G        0      0        2 
   2   chr2_97622628     ASom    T    G        0      0        2 
   2   chr2_97622628     HCab    T    G        0      0        2 
   2   chr2_97622628     HPrz    T    G        0      0        2 
   2   chr2_97622628     ZBoe    T    G        0      0        2 
   2   chr2_97622628     ZGre    T    G        0      0        2 
   2   chr2_97622628     ZHar    T    G        0      0        2 
   2   chr2_97622628   Sample    T    G        0      0        2 
   2   chr2_97636807     AAsi    G    A        1      2        2 
   2   chr2_97636807     AKia    G    A        0      0        2 
   2   chr2_97636807     AOna    G    A        0      0        2 
   2   chr2_97636807     ASom    G    A        1      2        2 
   2   chr2_97636807     HCab    G    A        0      0        2 
   2   chr2_97636807     HPrz    G    A        0      0        2 
   2   chr2_97636807     ZBoe    G    A        0      0        2 
   2   chr2_97636807     ZGre    G    A        0      0        2 
   2   chr2_97636807     ZHar    G    A        0      0        2 
   2   chr2_97636807   Sample    G    A        1      2        2 
   2   chr2_97643283     AAsi    A    T        0      0        2 
   2   chr2_97643283     AKia    A    T        0      0        2 
   2   chr2_97643283     AOna    A    T        0      0        2 
   2   chr2_97643283     ASom    A    T        0      0        2 
   2   chr2_97643283     HCab    A    T        0      0        2 
   2   chr2_97643283     HPrz    A    T        0      0        2 
   2   chr2_97643283     ZBoe    A    T        0      0        2 
   2   chr2_97643283     ZGre    A    T        0      0        2 
   2   chr2_97643283     ZHar    A    T        1      2        2 
   2   chr2_97643283   Sample    A    T        0      0        2 
   2   chr2_97646449     AAsi    G    T        0      0        2 
   2   chr2_97646449     AKia    G    T        0      0        2 
   2   chr2_97646449     AOna    G    T        0      0        2 
   2   chr2_97646449     ASom    G    T        0      0        2 
   2   chr2_97646449     HCab    G    T        0      0        2 
   2   chr2_97646449     HPrz    G    T        0      0        2 
   2   chr2_97646449     ZBoe    G    T        0      0        2 
   2   chr2_97646449     ZGre    G    T        0      0        2 
   2   chr2_97646449     ZHar    G    T        1      2        2 
   2   chr2_97646449   Sample    G    T        0      0        2 
   2   chr2_97647315     AAsi    G    A        1      2        2 
   2   chr2_97647315     AKia    G    A        0      0        2 
   2   chr2_97647315     AOna    G    A        0      0        2 
   2   chr2_97647315     ASom    G    A        1      2        2 
   2   chr2_97647315     HCab    G    A        0      0        2 
   2   chr2_97647315     HPrz    G    A        0      0        2 
   2   chr2_97647315     ZBoe    G    A        0      0        2 
   2   chr2_97647315     ZGre    G    A        0      0        2 
   2   chr2_97647315     ZHar    G    A        0      0        2 
   2   chr2_97647315   Sample    G    A        1      2        2 
   2   chr2_97657354     AAsi    A    G        0      0        2 
   2   chr2_97657354     AKia    A    G        0      0        2 
   2   chr2_97657354     AOna    A    G        0      0        2 
   2   chr2_97657354     ASom    A    G        0      0        2 
   2   chr2_97657354     HCab    A    G        0      0        2 
   2   chr2_97657354     HPrz    A    G        0      0        2 
   2   chr2_97657354     ZBoe    A    G        0      0        2 
   2   chr2_97657354     ZGre    A    G      0.5      1        2 
   2   chr2_97657354     ZHar    A    G        0      0        2 
   2   chr2_97657354   Sample    A    G        0      0        2 
   2   chr2_97662029     AAsi    A    G        1      2        2 
   2   chr2_97662029     AKia    A    G        0      0        2 
   2   chr2_97662029     AOna    A    G        0      0        2 
   2   chr2_97662029     ASom    A    G        1      2        2 
   2   chr2_97662029     HCab    A    G        0      0        2 
   2   chr2_97662029     HPrz    A    G        0      0        2 
   2   chr2_97662029     ZBoe    A    G        0      0        2 
   2   chr2_97662029     ZGre    A    G        0      0        2 
   2   chr2_97662029     ZHar    A    G        0      0        2 
   2   chr2_97662029   Sample    A    G        1      2        2 
   2   chr2_97664508     AAsi    A    G        0      0        2 
   2   chr2_97664508     AKia    A    G        0      0        2 
   2   chr2_97664508     AOna    A    G        0      0        2 
   2   chr2_97664508     ASom    A    G        0      0        2 
   2   chr2_97664508     HCab    A    G        0      0        2 
   2   chr2_97664508     HPrz    A    G        0      0        2 
   2   chr2_97664508     ZBoe    A    G        0      0        2 
   2   chr2_97664508     ZGre    A    G        0      0        2 
   2   chr2_97664508     ZHar    A    G        1      2        2 
   2   chr2_97664508   Sample    A    G        0      0        2 
   2   chr2_97674236     AAsi    T    G        0      0        2 
   2   chr2_97674236     AKia    T    G      0.5      1        2 
   2   chr2_97674236     AOna    T    G        0      0        2 
   2   chr2_97674236     ASom    T    G        0      0        2 
   2   chr2_97674236     HCab    T    G        0      0        2 
   2   chr2_97674236     HPrz    T    G        0      0        2 
   2   chr2_97674236     ZBoe    T    G        0      0        2 
   2   chr2_97674236     ZGre    T    G        0      0        2 
   2   chr2_97674236     ZHar    T    G        0      0        2 
   2   chr2_97674236   Sample    T    G        0      0        2 
   2   chr2_97674252     AAsi    C    T        0      0        2 
   2   chr2_97674252     AKia    C    T        0      0        2 
   2   chr2_97674252     AOna    C    T        0      0        2 
   2   chr2_97674252     ASom    C    T        0      0        2 
   2   chr2_97674252     HCab    C    T        0      0        2 
   2   chr2_97674252     HPrz    C    T        0      0        2 
   2   chr2_97674252     ZBoe    C    T      0.5      1        2 
   2   chr2_97674252     ZGre    C    T      0.5      1        2 
   2   chr2_97674252     ZHar    C    T        0      0        2 
   2   chr2_97674252   Sample    C    T        0      0        2 
   2   chr2_97683518     AAsi    A    G        0      0        2 
   2   chr2_97683518     AKia    A    G        0      0        2 
   2   chr2_97683518     AOna    A    G        0      0        2 
   2   chr2_97683518     ASom    A    G        0      0        2 
   2   chr2_97683518     HCab    A    G        0      0        2 
   2   chr2_97683518     HPrz    A    G        0      0        2 
   2   chr2_97683518     ZBoe    A    G      0.5      1        2 
   2   chr2_97683518     ZGre    A    G        0      0        2 
   2   chr2_97683518     ZHar    A    G        1      2        2 
   2   chr2_97683518   Sample    A    G        0      0        2 
   2   chr2_97686348     AAsi    C    T        0      0        2 
   2   chr2_97686348     AKia    C    T      0.5      1        2 
   2   chr2_97686348     AOna    C    T        0      0        2 
   2   chr2_97686348     ASom    C    T        0      0        2 
   2   chr2_97686348     HCab    C    T        0      0        2 
   2   chr2_97686348     HPrz    C    T        0      0        2 
   2   chr2_97686348     ZBoe    C    T        0      0        2 
   2   chr2_97686348     ZGre    C    T        0      0        2 
   2   chr2_97686348     ZHar    C    T        0      0        2 
   2   chr2_97686348   Sample    C    T        0      0        2 
   2   chr2_97690052     AAsi    C    G        0      0        2 
   2   chr2_97690052     AKia    C    G        0      0        2 
   2   chr2_97690052     AOna    C    G        0      0        2 
   2   chr2_97690052     ASom    C    G        0      0        2 
   2   chr2_97690052     HCab    C    G        0      0        2 
   2   chr2_97690052     HPrz    C    G        0      0        2 
   2   chr2_97690052     ZBoe    C    G      0.5      1        2 
   2   chr2_97690052     ZGre    C    G        0      0        2 
   2   chr2_97690052     ZHar    C    G        0      0        2 
   2   chr2_97690052   Sample    C    G        0      0        2 
   2   chr2_97694253     AAsi    G    C        0      0        2 
   2   chr2_97694253     AKia    G    C        0      0        2 
   2   chr2_97694253     AOna    G    C      0.5      1        2 
   2   chr2_97694253     ASom    G    C        0      0        2 
   2   chr2_97694253     HCab    G    C        0      0        2 
   2   chr2_97694253     HPrz    G    C        0      0        2 
   2   chr2_97694253     ZBoe    G    C        0      0        2 
   2   chr2_97694253     ZGre    G    C        0      0        2 
   2   chr2_97694253     ZHar    G    C        0      0        2 
   2   chr2_97694253   Sample    G    C        0      0        2 
   2   chr2_97705677     AAsi    G    A        0      0        2 
   2   chr2_97705677     AKia    G    A      0.5      1        2 
   2   chr2_97705677     AOna    G    A      0.5      1        2 
   2   chr2_97705677     ASom    G    A        0      0        2 
   2   chr2_97705677     HCab    G    A        1      2        2 
   2   chr2_97705677     HPrz    G    A        1      2        2 
   2   chr2_97705677     ZBoe    G    A        0      0        2 
   2   chr2_97705677     ZGre    G    A        0      0        2 
   2   chr2_97705677     ZHar    G    A        0      0        2 
   2   chr2_97705677   Sample    G    A        0      0        2 
   2   chr2_97707455     AAsi    A    G        0      0        2 
   2   chr2_97707455     AKia    A    G        0      0        2 
   2   chr2_97707455     AOna    A    G        0      0        2 
   2   chr2_97707455     ASom    A    G        0      0        2 
   2   chr2_97707455     HCab    A    G        0      0        2 
   2   chr2_97707455     HPrz    A    G        0      0        2 
   2   chr2_97707455     ZBoe    A    G        0      0        2 
   2   chr2_97707455     ZGre    A    G        0      0        2 
   2   chr2_97707455     ZHar    A    G        1      2        2 
   2   chr2_97707455   Sample    A    G        0      0        2 
   2   chr2_97707456     AAsi    G    A        0      0        2 
   2   chr2_97707456     AKia    G    A        0      0        2 
   2   chr2_97707456     AOna    G    A        0      0        2 
   2   chr2_97707456     ASom    G    A        0      0        2 
   2   chr2_97707456     HCab    G    A        0      0        2 
   2   chr2_97707456     HPrz    G    A        0      0        2 
   2   chr2_97707456     ZBoe    G    A        0      0        2 
   2   chr2_97707456     ZGre    G    A        1      2        2 
   2   chr2_97707456     ZHar    G    A        0      0        2 
   2   chr2_97707456   Sample    G    A        0      0        2 
   2   chr2_97712141     AAsi    G    A        0      0        2 
   2   chr2_97712141     AKia    G    A        0      0        2 
   2   chr2_97712141     AOna    G    A        0      0        2 
   2   chr2_97712141     ASom    G    A        0      0        2 
   2   chr2_97712141     HCab    G    A        0      0        2 
   2   chr2_97712141     HPrz    G    A        0      0        2 
   2   chr2_97712141     ZBoe    G    A        1      2        2 
   2   chr2_97712141     ZGre    G    A        0      0        2 
   2   chr2_97712141     ZHar    G    A        0      0        2 
   2   chr2_97712141   Sample    G    A        0      0        2 
   2   chr2_97715062     AAsi    G    A        0      0        2 
   2   chr2_97715062     AKia    G    A        0      0        2 
   2   chr2_97715062     AOna    G    A        0      0        2 
   2   chr2_97715062     ASom    G    A        0      0        2 
   2   chr2_97715062     HCab    G    A        0      0        2 
   2   chr2_97715062     HPrz    G    A      0.5      1        2 
   2   chr2_97715062     ZBoe    G    A        0      0        2 
   2   chr2_97715062     ZGre    G    A        0      0        2 
   2   chr2_97715062     ZHar    G    A        0      0        2 
   2   chr2_97715062   Sample    G    A        0      0        2 
   2   chr2_97716189     AAsi    C    T        0      0        2 
   2   chr2_97716189     AKia    C    T        0      0        2 
   2   chr2_97716189     AOna    C    T        0      0        2 
   2   chr2_97716189     ASom    C    T        0      0        2 
   2   chr2_97716189     HCab    C    T        1      2        2 
   2   chr2_97716189     HPrz    C    T        1      2        2 
   2   chr2_97716189     ZBoe    C    T        0      0        2 
   2   chr2_97716189     ZGre    C    T        0      0        2 
   2   chr2_97716189     ZHar    C    T        0      0        2 
   2   chr2_97716189   Sample    C    T        0      0        2 
   2   chr2_97730603     AAsi    A    G        0      0        2 
   2   chr2_97730603     AKia    A    G        0      0        2 
   2   chr2_97730603     AOna    A    G      0.5      1        2 
   2   chr2_97730603     ASom    A    G        0      0        2 
   2   chr2_97730603     HCab    A    G        0      0        2 
   2   chr2_97730603     HPrz    A    G        0      0        2 
   2   chr2_97730603     ZBoe    A    G        0      0        2 
   2   chr2_97730603     ZGre    A    G        0      0        2 
   2   chr2_97730603     ZHar    A    G        0      0        2 
   2   chr2_97730603   Sample    A    G        0      0        2 
   2   chr2_97735676     AAsi    C    T        0      0        2 
   2   chr2_97735676     AKia    C    T        0      0        2 
   2   chr2_97735676     AOna    C    T        0      0        2 
   2   chr2_97735676     ASom    C    T        0      0        2 
   2   chr2_97735676     HCab    C    T        1      2        2 
   2   chr2_97735676     HPrz    C    T        1      2        2 
   2   chr2_97735676     ZBoe    C    T        0      0        2 
   2   chr2_97735676     ZGre    C    T        0      0        2 
   2   chr2_97735676     ZHar    C    T        0      0        2 
   2   chr2_97735676   Sample    C    T        0      0        2 
   2   chr2_97740905     AAsi    C    T        0      0        2 
   2   chr2_97740905     AKia    C    T        0      0        2 
   2   chr2_97740905     AOna    C    T        0      0        2 
   2   chr2_97740905     ASom    C    T        0      0        2 
   2   chr2_97740905     HCab    C    T      0.5      1        2 
   2   chr2_97740905     HPrz    C    T        0      0        2 
   2   chr2_97740905     ZBoe    C    T        0      0        2 
   2   chr2_97740905     ZGre    C    T        0      0        2 
   2   chr2_97740905     ZHar    C    T        0      0        2 
   2   chr2_97740905   Sample    C    T        0      0        2 
   2   chr2_97743507     AAsi    T    A        0      0        2 
   2   chr2_97743507     AKia    T    A        0      0        2 
   2   chr2_97743507     AOna    T    A        0      0        2 
   2   chr2_97743507     ASom    T    A        0      0        2 
   2   chr2_97743507     HCab    T    A      0.5      1        2 
   2   chr2_97743507     HPrz    T    A        0      0        2 
   2   chr2_97743507     ZBoe    T    A        0      0        2 
   2   chr2_97743507     ZGre    T    A        0      0        2 
   2   chr2_97743507     ZHar    T    A        0      0        2 
   2   chr2_97743507   Sample    T    A        0      0        2 
   2   chr2_97749117     AAsi    C    T        0      0        2 
   2   chr2_97749117     AKia    C    T        0      0        2 
   2   chr2_97749117     AOna    C    T        0      0        2 
   2   chr2_97749117     ASom    C    T        0      0        2 
   2   chr2_97749117     HCab    C    T      0.5      1        2 
   2   chr2_97749117     HPrz    C    T        0      0        2 
   2   chr2_97749117     ZBoe    C    T        0      0        2 
   2   chr2_97749117     ZGre    C    T        0      0        2 
   2   chr2_97749117     ZHar    C    T        0      0        2 
   2   chr2_97749117   Sample    C    T        0      0        2 
   2   chr2_97749387     AAsi    G    A        0      0        2 
   2   chr2_97749387     AKia    G    A        1      2        2 
   2   chr2_97749387     AOna    G    A        0      0        2 
   2   chr2_97749387     ASom    G    A        0      0        2 
   2   chr2_97749387     HCab    G    A        1      2        2 
   2   chr2_97749387     HPrz    G    A        1      2        2 
   2   chr2_97749387     ZBoe    G    A        0      0        2 
   2   chr2_97749387     ZGre    G    A        0      0        2 
   2   chr2_97749387     ZHar    G    A        0      0        2 
   2   chr2_97749387   Sample    G    A        0      0        2 
   2   chr2_97752295     AAsi    A    G        0      0        2 
   2   chr2_97752295     AKia    A    G        0      0        2 
   2   chr2_97752295     AOna    A    G        0      0        2 
   2   chr2_97752295     ASom    A    G        0      0        2 
   2   chr2_97752295     HCab    A    G        0      0        2 
   2   chr2_97752295     HPrz    A    G        0      0        2 
   2   chr2_97752295     ZBoe    A    G      0.5      1        2 
   2   chr2_97752295     ZGre    A    G        0      0        2 
   2   chr2_97752295     ZHar    A    G        0      0        2 
   2   chr2_97752295   Sample    A    G        0      0        2 
   2   chr2_97765597     AAsi    C    T        0      0        2 
   2   chr2_97765597     AKia    C    T        0      0        2 
   2   chr2_97765597     AOna    C    T        0      0        2 
   2   chr2_97765597     ASom    C    T        0      0        2 
   2   chr2_97765597     HCab    C    T        0      0        2 
   2   chr2_97765597     HPrz    C    T        0      0        2 
   2   chr2_97765597     ZBoe    C    T        0      0        2 
   2   chr2_97765597     ZGre    C    T        0      0        2 
   2   chr2_97765597     ZHar    C    T        1      2        2 
   2   chr2_97765597   Sample    C    T        0      0        2 
   2   chr2_97766305     AAsi    A    G        0      0        2 
   2   chr2_97766305     AKia    A    G        0      0        2 
   2   chr2_97766305     AOna    A    G        0      0        2 
   2   chr2_97766305     ASom    A    G        0      0        2 
   2   chr2_97766305     HCab    A    G        1      2        2 
   2   chr2_97766305     HPrz    A    G        1      2        2 
   2   chr2_97766305     ZBoe    A    G        0      0        2 
   2   chr2_97766305     ZGre    A    G        0      0        2 
   2   chr2_97766305     ZHar    A    G        0      0        2 
   2   chr2_97766305   Sample    A    G        0      0        2 
   2   chr2_97772968     AAsi    G    C        0      0        2 
   2   chr2_97772968     AKia    G    C        0      0        2 
   2   chr2_97772968     AOna    G    C        0      0        2 
   2   chr2_97772968     ASom    G    C        0      0        2 
   2   chr2_97772968     HCab    G    C        0      0        2 
   2   chr2_97772968     HPrz    G    C      0.5      1        2 
   2   chr2_97772968     ZBoe    G    C        0      0        2 
   2   chr2_97772968     ZGre    G    C        0      0        2 
   2   chr2_97772968     ZHar    G    C        0      0        2 
   2   chr2_97772968   Sample    G    C        0      0        2 
   2   chr2_97775367     AAsi    G    A        0      0        2 
   2   chr2_97775367     AKia    G    A        0      0        2 
   2   chr2_97775367     AOna    G    A        0      0        2 
   2   chr2_97775367     ASom    G    A        0      0        2 
   2   chr2_97775367     HCab    G    A        0      0        2 
   2   chr2_97775367     HPrz    G    A        0      0        2 
   2   chr2_97775367     ZBoe    G    A        0      0        2 
   2   chr2_97775367     ZGre    G    A        0      0        2 
   2   chr2_97775367     ZHar    G    A        1      2        2 
   2   chr2_97775367   Sample    G    A        0      0        2 
   2   chr2_97776664     AAsi    T    C        0      0        2 
   2   chr2_97776664     AKia    T    C        0      0        2 
   2   chr2_97776664     AOna    T    C        0      0        2 
   2   chr2_97776664     ASom    T    C        0      0        2 
   2   chr2_97776664     HCab    T    C        1      2        2 
   2   chr2_97776664     HPrz    T    C        1      2        2 
   2   chr2_97776664     ZBoe    T    C        0      0        2 
   2   chr2_97776664     ZGre    T    C        0      0        2 
   2   chr2_97776664     ZHar    T    C        0      0        2 
   2   chr2_97776664   Sample    T    C        0      0        2 
   2   chr2_97786207     AAsi    T    C        0      0        2 
   2   chr2_97786207     AKia    T    C        1      2        2 
   2   chr2_97786207     AOna    T    C      0.5      1        2 
   2   chr2_97786207     ASom    T    C        0      0        2 
   2   chr2_97786207     HCab    T    C        0      0        2 
   2   chr2_97786207     HPrz    T    C        0      0        2 
   2   chr2_97786207     ZBoe    T    C        0      0        2 
   2   chr2_97786207     ZGre    T    C        0      0        2 
   2   chr2_97786207     ZHar    T    C        0      0        2 
   2   chr2_97786207   Sample    T    C        0      0        2 
   2   chr2_97788982     AAsi    A    G        0      0        2 
   2   chr2_97788982     AKia    A    G        0      0        2 
   2   chr2_97788982     AOna    A    G        0      0        2 
   2   chr2_97788982     ASom    A    G        0      0        2 
   2   chr2_97788982     HCab    A    G        0      0        2 
   2   chr2_97788982     HPrz    A    G        0      0        2 
   2   chr2_97788982     ZBoe    A    G      0.5      1        2 
   2   chr2_97788982     ZGre    A    G        0      0        2 
   2   chr2_97788982     ZHar    A    G        0      0        2 
   2   chr2_97788982   Sample    A    G        0      0        2 
   2   chr2_97790155     AAsi    A    G        0      0        2 
   2   chr2_97790155     AKia    A    G        0      0        2 
   2   chr2_97790155     AOna    A    G        0      0        2 
   2   chr2_97790155     ASom    A    G        0      0        2 
   2   chr2_97790155     HCab    A    G        0      0        2 
   2   chr2_97790155     HPrz    A    G        0      0        2 
   2   chr2_97790155     ZBoe    A    G      0.5      1        2 
   2   chr2_97790155     ZGre    A    G        0      0        2 
   2   chr2_97790155     ZHar    A    G        0      0        2 
   2   chr2_97790155   Sample    A    G        0      0        2 
   2   chr2_97817983     AAsi    G    C      0.5      1        2 
   2   chr2_97817983     AKia    G    C        0      0        2 
   2   chr2_97817983     AOna    G    C        0      0        2 
   2   chr2_97817983     ASom    G    C        0      0        2 
   2   chr2_97817983     HCab    G    C        0      0        2 
   2   chr2_97817983     HPrz    G    C        0      0        2 
   2   chr2_97817983     ZBoe    G    C        0      0        2 
   2   chr2_97817983     ZGre    G    C        0      0        2 
   2   chr2_97817983     ZHar    G    C        0      0        2 
   2   chr2_97817983   Sample    G    C        0      0        2 
   2   chr2_97819278     AAsi    C    T        0      0        2 
   2   chr2_97819278     AKia    C    T        0      0        2 
   2   chr2_97819278     AOna    C    T      0.5      1        2 
   2   chr2_97819278     ASom    C    T        0      0        2 
   2   chr2_97819278     HCab    C    T        0      0        2 
   2   chr2_97819278     HPrz    C    T        0      0        2 
   2   chr2_97819278     ZBoe    C    T        0      0        2 
   2   chr2_97819278     ZGre    C    T        0      0        2 
   2   chr2_97819278     ZHar    C    T        0      0        2 
   2   chr2_97819278   Sample    C    T        0      0        2 
   2   chr2_97820552     AAsi    A    T        0      0        2 
   2   chr2_97820552     AKia    A    T        0      0        2 
   2   chr2_97820552     AOna    A    T        0      0        2 
   2   chr2_97820552     ASom    A    T        0      0        2 
   2   chr2_97820552     HCab    A    T        0      0        2 
   2   chr2_97820552     HPrz    A    T        0      0        2 
   2   chr2_97820552     ZBoe    A    T        0      0        2 
   2   chr2_97820552     ZGre    A    T        1      2        2 
   2   chr2_97820552     ZHar    A    T        0      0        2 
   2   chr2_97820552   Sample    A    T        0      0        2 
   2   chr2_97820612     AAsi    C    T        0      0        2 
   2   chr2_97820612     AKia    C    T        0      0        2 
   2   chr2_97820612     AOna    C    T        0      0        2 
   2   chr2_97820612     ASom    C    T        0      0        2 
   2   chr2_97820612     HCab    C    T        0      0        2 
   2   chr2_97820612     HPrz    C    T        0      0        2 
   2   chr2_97820612     ZBoe    C    T      0.5      1        2 
   2   chr2_97820612     ZGre    C    T        0      0        2 
   2   chr2_97820612     ZHar    C    T        0      0        2 
   2   chr2_97820612   Sample    C    T        0      0        2 
   2   chr2_97829978     AAsi    C    A        0      0        2 
   2   chr2_97829978     AKia    C    A      0.5      1        2 
   2   chr2_97829978     AOna    C    A        0      0        2 
   2   chr2_97829978     ASom    C    A        0      0        2 
   2   chr2_97829978     HCab    C    A        0      0        2 
   2   chr2_97829978     HPrz    C    A        0      0        2 
   2   chr2_97829978     ZBoe    C    A        0      0        2 
   2   chr2_97829978     ZGre    C    A        0      0        2 
   2   chr2_97829978     ZHar    C    A        0      0        2 
   2   chr2_97829978   Sample    C    A        0      0        2 
   2   chr2_97830377     AAsi    C    T        1      2        2 
   2   chr2_97830377     AKia    C    T        0      0        2 
   2   chr2_97830377     AOna    C    T        0      0        2 
   2   chr2_97830377     ASom    C    T        1      2        2 
   2   chr2_97830377     HCab    C    T        0      0        2 
   2   chr2_97830377     HPrz    C    T        0      0        2 
   2   chr2_97830377     ZBoe    C    T        0      0        2 
   2   chr2_97830377     ZGre    C    T        0      0        2 
   2   chr2_97830377     ZHar    C    T        0      0        2 
   2   chr2_97830377   Sample    C    T        1      2        2 
   2   chr2_97830773     AAsi    A    G        0      0        2 
   2   chr2_97830773     AKia    A    G        0      0        2 
   2   chr2_97830773     AOna    A    G        0      0        2 
   2   chr2_97830773     ASom    A    G        0      0        2 
   2   chr2_97830773     HCab    A    G        0      0        2 
   2   chr2_97830773     HPrz    A    G        0      0        2 
   2   chr2_97830773     ZBoe    A    G        1      2        2 
   2   chr2_97830773     ZGre    A    G        0      0        2 
   2   chr2_97830773     ZHar    A    G        0      0        2 
   2   chr2_97830773   Sample    A    G        0      0        2 
   2   chr2_97832313     AAsi    T    G        0      0        2 
   2   chr2_97832313     AKia    T    G        0      0        2 
   2   chr2_97832313     AOna    T    G      0.5      1        2 
   2   chr2_97832313     ASom    T    G        0      0        2 
   2   chr2_97832313     HCab    T    G        0      0        2 
   2   chr2_97832313     HPrz    T    G        0      0        2 
   2   chr2_97832313     ZBoe    T    G        0      0        2 
   2   chr2_97832313     ZGre    T    G        0      0        2 
   2   chr2_97832313     ZHar    T    G        0      0        2 
   2   chr2_97832313   Sample    T    G        0      0        2 
   2   chr2_97853511     AAsi    G    A        0      0        2 
   2   chr2_97853511     AKia    G    A        0      0        2 
   2   chr2_97853511     AOna    G    A        0      0        2 
   2   chr2_97853511     ASom    G    A        0      0        2 
   2   chr2_97853511     HCab    G    A        1      2        2 
   2   chr2_97853511     HPrz    G    A        1      2        2 
   2   chr2_97853511     ZBoe    G    A        0      0        2 
   2   chr2_97853511     ZGre    G    A        0      0        2 
   2   chr2_97853511     ZHar    G    A        0      0        2 
   2   chr2_97853511   Sample    G    A        0      0        2 
   2   chr2_97853651     AAsi    G    A        0      0        2 
   2   chr2_97853651     AKia    G    A        0      0        2 
   2   chr2_97853651     AOna    G    A        0      0        2 
   2   chr2_97853651     ASom    G    A        0      0        2 
   2   chr2_97853651     HCab    G    A      0.5      1        2 
   2   chr2_97853651     HPrz    G    A      0.5      1        2 
   2   chr2_97853651     ZBoe    G    A        0      0        2 
   2   chr2_97853651     ZGre    G    A        0      0        2 
   2   chr2_97853651     ZHar    G    A        0      0        2 
   2   chr2_97853651   Sample    G    A        0      0        2 
   2   chr2_97854654     AAsi    C    T        0      0        2 
   2   chr2_97854654     AKia    C    T        0      0        2 
   2   chr2_97854654     AOna    C    T        0      0        2 
   2   chr2_97854654     ASom    C    T        0      0        2 
   2   chr2_97854654     HCab    C    T      0.5      1        2 
   2   chr2_97854654     HPrz    C    T      0.5      1        2 
   2   chr2_97854654     ZBoe    C    T        0      0        2 
   2   chr2_97854654     ZGre    C    T        0      0        2 
   2   chr2_97854654     ZHar    C    T        0      0        2 
   2   chr2_97854654   Sample    C    T        0      0        2 
   2   chr2_97856881     AAsi    C    T        0      0        2 
   2   chr2_97856881     AKia    C    T      0.5      1        2 
   2   chr2_97856881     AOna    C    T        0      0        2 
   2   chr2_97856881     ASom    C    T        0      0        2 
   2   chr2_97856881     HCab    C    T        0      0        2 
   2   chr2_97856881     HPrz    C    T        0      0        2 
   2   chr2_97856881     ZBoe    C    T        0      0        2 
   2   chr2_97856881     ZGre    C    T        0      0        2 
   2   chr2_97856881     ZHar    C    T        0      0        2 
   2   chr2_97856881   Sample    C    T        0      0        2 
   2   chr2_97859170     AAsi    C    G        0      0        2 
   2   chr2_97859170     AKia    C    G        0      0        2 
   2   chr2_97859170     AOna    C    G        0      0        2 
   2   chr2_97859170     ASom    C    G        0      0        2 
   2   chr2_97859170     HCab    C    G        0      0        2 
   2   chr2_97859170     HPrz    C    G        0      0        2 
   2   chr2_97859170     ZBoe    C    G        0      0        2 
   2   chr2_97859170     ZGre    C    G        0      0        2 
   2   chr2_97859170     ZHar    C    G        1      2        2 
   2   chr2_97859170   Sample    C    G        0      0        2 
   2   chr2_97871239     AAsi    T    C        0      0        2 
   2   chr2_97871239     AKia    T    C        0      0        2 
   2   chr2_97871239     AOna    T    C        0      0        2 
   2   chr2_97871239     ASom    T    C        0      0        2 
   2   chr2_97871239     HCab    T    C        0      0        2 
   2   chr2_97871239     HPrz    T    C        0      0        2 
   2   chr2_97871239     ZBoe    T    C        0      0        2 
   2   chr2_97871239     ZGre    T    C        1      2        2 
   2   chr2_97871239     ZHar    T    C        0      0        2 
   2   chr2_97871239   Sample    T    C        0      0        2 
   2   chr2_97884485     AAsi    A    G        0      0        2 
   2   chr2_97884485     AKia    A    G        0      0        2 
   2   chr2_97884485     AOna    A    G        0      0        2 
   2   chr2_97884485     ASom    A    G        1      2        2 
   2   chr2_97884485     HCab    A    G        0      0        2 
   2   chr2_97884485     HPrz    A    G        0      0        2 
   2   chr2_97884485     ZBoe    A    G        0      0        2 
   2   chr2_97884485     ZGre    A    G        0      0        2 
   2   chr2_97884485     ZHar    A    G        0      0        2 
   2   chr2_97884485   Sample    A    G        0      0        2 
   2   chr2_97907069     AAsi    T    C        0      0        2 
   2   chr2_97907069     AKia    T    C        0      0        2 
   2   chr2_97907069     AOna    T    C        0      0        2 
   2   chr2_97907069     ASom    T    C        0      0        2 
   2   chr2_97907069     HCab    T    C        0      0        2 
   2   chr2_97907069     HPrz    T    C        0      0        2 
   2   chr2_97907069     ZBoe    T    C        0      0        2 
   2   chr2_97907069     ZGre    T    C        0      0        2 
   2   chr2_97907069     ZHar    T    C        1      2        2 
   2   chr2_97907069   Sample    T    C        0      0        2 
   2   chr2_97923678     AAsi    G    A        0      0        2 
   2   chr2_97923678     AKia    G    A        0      0        2 
   2   chr2_97923678     AOna    G    A        0      0        2 
   2   chr2_97923678     ASom    G    A        0      0        2 
   2   chr2_97923678     HCab    G    A        0      0        2 
   2   chr2_97923678     HPrz    G    A        0      0        2 
   2   chr2_97923678     ZBoe    G    A        1      2        2 
   2   chr2_97923678     ZGre    G    A        0      0        2 
   2   chr2_97923678     ZHar    G    A        0      0        2 
   2   chr2_97923678   Sample    G    A        0      0        2 
   2   chr2_97924128     AAsi    C    T        0      0        2 
   2   chr2_97924128     AKia    C    T        0      0        2 
   2   chr2_97924128     AOna    C    T        0      0        2 
   2   chr2_97924128     ASom    C    T        0      0        2 
   2   chr2_97924128     HCab    C    T        1      2        2 
   2   chr2_97924128     HPrz    C    T        1      2        2 
   2   chr2_97924128     ZBoe    C    T        0      0        2 
   2   chr2_97924128     ZGre    C    T        0      0        2 
   2   chr2_97924128     ZHar    C    T        0      0        2 
   2   chr2_97924128   Sample    C    T        0      0        2 
   2   chr2_97932252     AAsi    C    G        0      0        2 
   2   chr2_97932252     AKia    C    G        0      0        2 
   2   chr2_97932252     AOna    C    G        0      0        2 
   2   chr2_97932252     ASom    C    G        0      0        2 
   2   chr2_97932252     HCab    C    G        0      0        2 
   2   chr2_97932252     HPrz    C    G        0      0        2 
   2   chr2_97932252     ZBoe    C    G        0      0        2 
   2   chr2_97932252     ZGre    C    G        0      0        2 
   2   chr2_97932252     ZHar    C    G        1      2        2 
   2   chr2_97932252   Sample    C    G        0      0        2 
   2   chr2_97941966     AAsi    G    T        0      0        2 
   2   chr2_97941966     AKia    G    T        0      0        2 
   2   chr2_97941966     AOna    G    T        0      0        2 
   2   chr2_97941966     ASom    G    T        0      0        2 
   2   chr2_97941966     HCab    G    T        0      0        2 
   2   chr2_97941966     HPrz    G    T        0      0        2 
   2   chr2_97941966     ZBoe    G    T      0.5      1        2 
   2   chr2_97941966     ZGre    G    T        0      0        2 
   2   chr2_97941966     ZHar    G    T        0      0        2 
   2   chr2_97941966   Sample    G    T        0      0        2 
   2   chr2_97949346     AAsi    C    A        0      0        2 
   2   chr2_97949346     AKia    C    A        0      0        2 
   2   chr2_97949346     AOna    C    A        0      0        2 
   2   chr2_97949346     ASom    C    A        0      0        2 
   2   chr2_97949346     HCab    C    A        1      2        2 
   2   chr2_97949346     HPrz    C    A        1      2        2 
   2   chr2_97949346     ZBoe    C    A        0      0        2 
   2   chr2_97949346     ZGre    C    A        0      0        2 
   2   chr2_97949346     ZHar    C    A        0      0        2 
   2   chr2_97949346   Sample    C    A        0      0        2 
   2   chr2_97952182     AAsi    C    T        0      0        2 
   2   chr2_97952182     AKia    C    T        0      0        2 
   2   chr2_97952182     AOna    C    T        0      0        2 
   2   chr2_97952182     ASom    C    T        0      0        2 
   2   chr2_97952182     HCab    C    T        0      0        2 
   2   chr2_97952182     HPrz    C    T      0.5      1        2 
   2   chr2_97952182     ZBoe    C    T        0      0        2 
   2   chr2_97952182     ZGre    C    T        0      0        2 
   2   chr2_97952182     ZHar    C    T        0      0        2 
   2   chr2_97952182   Sample    C    T        0      0        2 
   2   chr2_97958074     AAsi    G    C        0      0        2 
   2   chr2_97958074     AKia    G    C        0      0        2 
   2   chr2_97958074     AOna    G    C        0      0        2 
   2   chr2_97958074     ASom    G    C        0      0        2 
   2   chr2_97958074     HCab    G    C        0      0        2 
   2   chr2_97958074     HPrz    G    C        0      0        2 
   2   chr2_97958074     ZBoe    G    C      0.5      1        2 
   2   chr2_97958074     ZGre    G    C        0      0        2 
   2   chr2_97958074     ZHar    G    C        0      0        2 
   2   chr2_97958074   Sample    G    C        0      0        2 
   2   chr2_97960153     AAsi    G    A        0      0        2 
   2   chr2_97960153     AKia    G    A        0      0        2 
   2   chr2_97960153     AOna    G    A        0      0        2 
   2   chr2_97960153     ASom    G    A        0      0        2 
   2   chr2_97960153     HCab    G    A        0      0        2 
   2   chr2_97960153     HPrz    G    A      0.5      1        2 
   2   chr2_97960153     ZBoe    G    A        0      0        2 
   2   chr2_97960153     ZGre    G    A        0      0        2 
   2   chr2_97960153     ZHar    G    A        0      0        2 
   2   chr2_97960153   Sample    G    A        0      0        2 
   2   chr2_97978098     AAsi    G    T        0      0        2 
   2   chr2_97978098     AKia    G    T      0.5      1        2 
   2   chr2_97978098     AOna    G    T        0      0        2 
   2   chr2_97978098     ASom    G    T        0      0        2 
   2   chr2_97978098     HCab    G    T        0      0        2 
   2   chr2_97978098     HPrz    G    T        0      0        2 
   2   chr2_97978098     ZBoe    G    T        0      0        2 
   2   chr2_97978098     ZGre    G    T        0      0        2 
   2   chr2_97978098     ZHar    G    T        0      0        2 
   2   chr2_97978098   Sample    G    T        0      0        2 
   2   chr2_97979210     AAsi    A    G        0      0        2 
   2   chr2_97979210     AKia    A    G        0      0        2 
   2   chr2_97979210     AOna    A    G        0      0        2 
   2   chr2_97979210     ASom    A    G        0      0        2 
   2   chr2_97979210     HCab    A    G        1      2        2 
   2   chr2_97979210     HPrz    A    G        1      2        2 
   2   chr2_97979210     ZBoe    A    G        0      0        2 
   2   chr2_97979210     ZGre    A    G        0      0        2 
   2   chr2_97979210     ZHar    A    G        0      0        2 
   2   chr2_97979210   Sample    A    G        0      0        2 
   2   chr2_97984662     AAsi    T    A        0      0        2 
   2   chr2_97984662     AKia    T    A        0      0        2 
   2   chr2_97984662     AOna    T    A      0.5      1        2 
   2   chr2_97984662     ASom    T    A        0      0        2 
   2   chr2_97984662     HCab    T    A        0      0        2 
   2   chr2_97984662     HPrz    T    A        0      0        2 
   2   chr2_97984662     ZBoe    T    A        0      0        2 
   2   chr2_97984662     ZGre    T    A        0      0        2 
   2   chr2_97984662     ZHar    T    A        0      0        2 
   2   chr2_97984662   Sample    T    A        0      0        2 
   2   chr2_97993763     AAsi    T    C        0      0        2 
   2   chr2_97993763     AKia    T    C        0      0        2 
   2   chr2_97993763     AOna    T    C        0      0        2 
   2   chr2_97993763     ASom    T    C        0      0        2 
   2   chr2_97993763     HCab    T    C        0      0        2 
   2   chr2_97993763     HPrz    T    C        0      0        2 
   2   chr2_97993763     ZBoe    T    C        0      0        2 
   2   chr2_97993763     ZGre    T    C        1      2        2 
   2   chr2_97993763     ZHar    T    C        0      0        2 
   2   chr2_97993763   Sample    T    C        0      0        2 
   2   chr2_97997656     AAsi    A    G        0      0        2 
   2   chr2_97997656     AKia    A    G        0      0        2 
   2   chr2_97997656     AOna    A    G        0      0        2 
   2   chr2_97997656     ASom    A    G        0      0        2 
   2   chr2_97997656     HCab    A    G        0      0        2 
   2   chr2_97997656     HPrz    A    G        0      0        2 
   2   chr2_97997656     ZBoe    A    G        0      0        2 
   2   chr2_97997656     ZGre    A    G        1      2        2 
   2   chr2_97997656     ZHar    A    G        0      0        2 
   2   chr2_97997656   Sample    A    G        0      0        2 
   2   chr2_98015449     AAsi    C    T        0      0        2 
   2   chr2_98015449     AKia    C    T        0      0        2 
   2   chr2_98015449     AOna    C    T        0      0        2 
   2   chr2_98015449     ASom    C    T        0      0        2 
   2   chr2_98015449     HCab    C    T        1      2        2 
   2   chr2_98015449     HPrz    C    T        1      2        2 
   2   chr2_98015449     ZBoe    C    T        0      0        2 
   2   chr2_98015449     ZGre    C    T        0      0        2 
   2   chr2_98015449     ZHar    C    T        0      0        2 
   2   chr2_98015449   Sample    C    T        0      0        2 
   2   chr2_98038684     AAsi    G    A        0      0        2 
   2   chr2_98038684     AKia    G    A        0      0        2 
   2   chr2_98038684     AOna    G    A        0      0        2 
   2   chr2_98038684     ASom    G    A        0      0        2 
   2   chr2_98038684     HCab    G    A        0      0        2 
   2   chr2_98038684     HPrz    G    A        0      0        2 
   2   chr2_98038684     ZBoe    G    A      0.5      1        2 
   2   chr2_98038684     ZGre    G    A        0      0        2 
   2   chr2_98038684     ZHar    G    A        0      0        2 
   2   chr2_98038684   Sample    G    A        0      0        2 
   2   chr2_98041695     AAsi    A    G        0      0        2 
   2   chr2_98041695     AKia    A    G        0      0        2 
   2   chr2_98041695     AOna    A    G        0      0        2 
   2   chr2_98041695     ASom    A    G        0      0        2 
   2   chr2_98041695     HCab    A    G      0.5      1        2 
   2   chr2_98041695     HPrz    A    G        0      0        2 
   2   chr2_98041695     ZBoe    A    G        0      0        2 
   2   chr2_98041695     ZGre    A    G        0      0        2 
   2   chr2_98041695     ZHar    A    G        0      0        2 
   2   chr2_98041695   Sample    A    G        0      0        2 
   2   chr2_98049373     AAsi    G    A        0      0        2 
   2   chr2_98049373     AKia    G    A      0.5      1        2 
   2   chr2_98049373     AOna    G    A        0      0        2 
   2   chr2_98049373     ASom    G    A        0      0        2 
   2   chr2_98049373     HCab    G    A        0      0        2 
   2   chr2_98049373     HPrz    G    A        0      0        2 
   2   chr2_98049373     ZBoe    G    A        0      0        2 
   2   chr2_98049373     ZGre    G    A        0      0        2 
   2   chr2_98049373     ZHar    G    A        0      0        2 
   2   chr2_98049373   Sample    G    A        0      0        2 
   2   chr2_98049728     AAsi    A    G        0      0        2 
   2   chr2_98049728     AKia    A    G        0      0        2 
   2   chr2_98049728     AOna    A    G      0.5      1        2 
   2   chr2_98049728     ASom    A    G        0      0        2 
   2   chr2_98049728     HCab    A    G        0      0        2 
   2   chr2_98049728     HPrz    A    G        0      0        2 
   2   chr2_98049728     ZBoe    A    G        0      0        2 
   2   chr2_98049728     ZGre    A    G        0      0        2 
   2   chr2_98049728     ZHar    A    G        0      0        2 
   2   chr2_98049728   Sample    A    G        0      0        2 
   2   chr2_98067657     AAsi    A    G        0      0        2 
   2   chr2_98067657     AKia    A    G        0      0        2 
   2   chr2_98067657     AOna    A    G        0      0        2 
   2   chr2_98067657     ASom    A    G        0      0        2 
   2   chr2_98067657     HCab    A    G        1      2        2 
   2   chr2_98067657     HPrz    A    G        1      2        2 
   2   chr2_98067657     ZBoe    A    G        0      0        2 
   2   chr2_98067657     ZGre    A    G        0      0        2 
   2   chr2_98067657     ZHar    A    G        0      0        2 
   2   chr2_98067657   Sample    A    G        0      0        2 
   2   chr2_98071812     AAsi    C    T        0      0        2 
   2   chr2_98071812     AKia    C    T        0      0        2 
   2   chr2_98071812     AOna    C    T        0      0        2 
   2   chr2_98071812     ASom    C    T        0      0        2 
   2   chr2_98071812     HCab    C    T        0      0        2 
   2   chr2_98071812     HPrz    C    T        0      0        2 
   2   chr2_98071812     ZBoe    C    T      0.5      1        2 
   2   chr2_98071812     ZGre    C    T        0      0        2 
   2   chr2_98071812     ZHar    C    T        0      0        2 
   2   chr2_98071812   Sample    C    T        0      0        2 
   2   chr2_98075249     AAsi    G    A        0      0        2 
   2   chr2_98075249     AKia    G    A        1      2        2 
   2   chr2_98075249     AOna    G    A        1      2        2 
   2   chr2_98075249     ASom    G    A        0      0        2 
   2   chr2_98075249     HCab    G    A        0      0        2 
   2   chr2_98075249     HPrz    G    A        0      0        2 
   2   chr2_98075249     ZBoe    G    A        0      0        2 
   2   chr2_98075249     ZGre    G    A        0      0        2 
   2   chr2_98075249     ZHar    G    A        0      0        2 
   2   chr2_98075249   Sample    G    A        0      0        2 
   2   chr2_98080368     AAsi    G    T        0      0        2 
   2   chr2_98080368     AKia    G    T      0.5      1        2 
   2   chr2_98080368     AOna    G    T      0.5      1        2 
   2   chr2_98080368     ASom    G    T        0      0        2 
   2   chr2_98080368     HCab    G    T        0      0        2 
   2   chr2_98080368     HPrz    G    T        0      0        2 
   2   chr2_98080368     ZBoe    G    T        0      0        2 
   2   chr2_98080368     ZGre    G    T        0      0        2 
   2   chr2_98080368     ZHar    G    T        0      0        2 
   2   chr2_98080368   Sample    G    T        0      0        2 
   2   chr2_98085339     AAsi    A    G        0      0        2 
   2   chr2_98085339     AKia    A    G        0      0        2 
   2   chr2_98085339     AOna    A    G        0      0        2 
   2   chr2_98085339     ASom    A    G        0      0        2 
   2   chr2_98085339     HCab    A    G        0      0        2 
   2   chr2_98085339     HPrz    A    G        0      0        2 
   2   chr2_98085339     ZBoe    A    G        0      0        2 
   2   chr2_98085339     ZGre    A    G        1      2        2 
   2   chr2_98085339     ZHar    A    G        0      0        2 
   2   chr2_98085339   Sample    A    G        0      0        2 
   2   chr2_98087592     AAsi    G    A        0      0        2 
   2   chr2_98087592     AKia    G    A        0      0        2 
   2   chr2_98087592     AOna    G    A        0      0        2 
   2   chr2_98087592     ASom    G    A        0      0        2 
   2   chr2_98087592     HCab    G    A        0      0        2 
   2   chr2_98087592     HPrz    G    A        0      0        2 
   2   chr2_98087592     ZBoe    G    A      0.5      1        2 
   2   chr2_98087592     ZGre    G    A        0      0        2 
   2   chr2_98087592     ZHar    G    A        0      0        2 
   2   chr2_98087592   Sample    G    A        0      0        2 
   2   chr2_98098590     AAsi    G    C        1      2        2 
   2   chr2_98098590     AKia    G    C        1      2        2 
   2   chr2_98098590     AOna    G    C        1      2        2 
   2   chr2_98098590     ASom    G    C        1      2        2 
   2   chr2_98098590     HCab    G    C        0      0        2 
   2   chr2_98098590     HPrz    G    C        0      0        2 
   2   chr2_98098590     ZBoe    G    C        0      0        2 
   2   chr2_98098590     ZGre    G    C        0      0        2 
   2   chr2_98098590     ZHar    G    C        0      0        2 
   2   chr2_98098590   Sample    G    C        1      2        2 
   2   chr2_98105906     AAsi    T    C        0      0        2 
   2   chr2_98105906     AKia    T    C        0      0        2 
   2   chr2_98105906     AOna    T    C        0      0        2 
   2   chr2_98105906     ASom    T    C        0      0        2 
   2   chr2_98105906     HCab    T    C        0      0        2 
   2   chr2_98105906     HPrz    T    C        0      0        2 
   2   chr2_98105906     ZBoe    T    C        0      0        2 
   2   chr2_98105906     ZGre    T    C      0.5      1        2 
   2   chr2_98105906     ZHar    T    C        0      0        2 
   2   chr2_98105906   Sample    T    C        0      0        2 
   2   chr2_98108140     AAsi    G    A        0      0        2 
   2   chr2_98108140     AKia    G    A        0      0        2 
   2   chr2_98108140     AOna    G    A        0      0        2 
   2   chr2_98108140     ASom    G    A        0      0        2 
   2   chr2_98108140     HCab    G    A        1      2        2 
   2   chr2_98108140     HPrz    G    A        1      2        2 
   2   chr2_98108140     ZBoe    G    A        0      0        2 
   2   chr2_98108140     ZGre    G    A        0      0        2 
   2   chr2_98108140     ZHar    G    A        0      0        2 
   2   chr2_98108140   Sample    G    A        0      0        2 
   2   chr2_98114388     AAsi    A    G        0      0        2 
   2   chr2_98114388     AKia    A    G        0      0        2 
   2   chr2_98114388     AOna    A    G        0      0        2 
   2   chr2_98114388     ASom    A    G        0      0        2 
   2   chr2_98114388     HCab    A    G        0      0        2 
   2   chr2_98114388     HPrz    A    G        0      0        2 
   2   chr2_98114388     ZBoe    A    G        0      0        2 
   2   chr2_98114388     ZGre    A    G        0      0        2 
   2   chr2_98114388     ZHar    A    G        1      2        2 
   2   chr2_98114388   Sample    A    G        0      0        2 
   2   chr2_98117678     AAsi    T    G        0      0        2 
   2   chr2_98117678     AKia    T    G        0      0        2 
   2   chr2_98117678     AOna    T    G        0      0        2 
   2   chr2_98117678     ASom    T    G        0      0        2 
   2   chr2_98117678     HCab    T    G        1      2        2 
   2   chr2_98117678     HPrz    T    G        1      2        2 
   2   chr2_98117678     ZBoe    T    G        0      0        2 
   2   chr2_98117678     ZGre    T    G        0      0        2 
   2   chr2_98117678     ZHar    T    G        0      0        2 
   2   chr2_98117678   Sample    T    G        0      0        2 
   2   chr2_98119077     AAsi    G    A        0      0        2 
   2   chr2_98119077     AKia    G    A        0      0        2 
   2   chr2_98119077     AOna    G    A        0      0        2 
   2   chr2_98119077     ASom    G    A        0      0        2 
   2   chr2_98119077     HCab    G    A        0      0        2 
   2   chr2_98119077     HPrz    G    A      0.5      1        2 
   2   chr2_98119077     ZBoe    G    A        0      0        2 
   2   chr2_98119077     ZGre    G    A        0      0        2 
   2   chr2_98119077     ZHar    G    A        0      0        2 
   2   chr2_98119077   Sample    G    A        0      0        2 
   2   chr2_98123647     AAsi    G    A        0      0        2 
   2   chr2_98123647     AKia    G    A        1      2        2 
   2   chr2_98123647     AOna    G    A        0      0        2 
   2   chr2_98123647     ASom    G    A        0      0        2 
   2   chr2_98123647     HCab    G    A        0      0        2 
   2   chr2_98123647     HPrz    G    A        0      0        2 
   2   chr2_98123647     ZBoe    G    A        0      0        2 
   2   chr2_98123647     ZGre    G    A        0      0        2 
   2   chr2_98123647     ZHar    G    A        0      0        2 
   2   chr2_98123647   Sample    G    A        0      0        2 
   2   chr2_98127248     AAsi    C    T        0      0        2 
   2   chr2_98127248     AKia    C    T        0      0        2 
   2   chr2_98127248     AOna    C    T        0      0        2 
   2   chr2_98127248     ASom    C    T        0      0        2 
   2   chr2_98127248     HCab    C    T        0      0        2 
   2   chr2_98127248     HPrz    C    T        0      0        2 
   2   chr2_98127248     ZBoe    C    T      0.5      1        2 
   2   chr2_98127248     ZGre    C    T        0      0        2 
   2   chr2_98127248     ZHar    C    T        0      0        2 
   2   chr2_98127248   Sample    C    T        0      0        2 
   2   chr2_98128885     AAsi    A    G        0      0        2 
   2   chr2_98128885     AKia    A    G        1      2        2 
   2   chr2_98128885     AOna    A    G        0      0        2 
   2   chr2_98128885     ASom    A    G        0      0        2 
   2   chr2_98128885     HCab    A    G        0      0        2 
   2   chr2_98128885     HPrz    A    G        0      0        2 
   2   chr2_98128885     ZBoe    A    G        0      0        2 
   2   chr2_98128885     ZGre    A    G        0      0        2 
   2   chr2_98128885     ZHar    A    G        0      0        2 
   2   chr2_98128885   Sample    A    G        0      0        2 
   2   chr2_98130637     AAsi    A    G        0      0        2 
   2   chr2_98130637     AKia    A    G        0      0        2 
   2   chr2_98130637     AOna    A    G        0      0        2 
   2   chr2_98130637     ASom    A    G        0      0        2 
   2   chr2_98130637     HCab    A    G        1      2        2 
   2   chr2_98130637     HPrz    A    G        0      0        2 
   2   chr2_98130637     ZBoe    A    G        0      0        2 
   2   chr2_98130637     ZGre    A    G        0      0        2 
   2   chr2_98130637     ZHar    A    G        0      0        2 
   2   chr2_98130637   Sample    A    G        0      0        2 
   2   chr2_98133055     AAsi    A    G        0      0        2 
   2   chr2_98133055     AKia    A    G        0      0        2 
   2   chr2_98133055     AOna    A    G      0.5      1        2 
   2   chr2_98133055     ASom    A    G        0      0        2 
   2   chr2_98133055     HCab    A    G        0      0        2 
   2   chr2_98133055     HPrz    A    G        0      0        2 
   2   chr2_98133055     ZBoe    A    G        0      0        2 
   2   chr2_98133055     ZGre    A    G        0      0        2 
   2   chr2_98133055     ZHar    A    G        0      0        2 
   2   chr2_98133055   Sample    A    G        0      0        2 
   2   chr2_98143612     AAsi    C    A      0.5      1        2 
   2   chr2_98143612     AKia    C    A        0      0        2 
   2   chr2_98143612     AOna    C    A        0      0        2 
   2   chr2_98143612     ASom    C    A        0      0        2 
   2   chr2_98143612     HCab    C    A        0      0        2 
   2   chr2_98143612     HPrz    C    A        0      0        2 
   2   chr2_98143612     ZBoe    C    A        0      0        2 
   2   chr2_98143612     ZGre    C    A        0      0        2 
   2   chr2_98143612     ZHar    C    A        0      0        2 
   2   chr2_98143612   Sample    C    A        1      2        2 
   2   chr2_98144854     AAsi    C    T        0      0        2 
   2   chr2_98144854     AKia    C    T        0      0        2 
   2   chr2_98144854     AOna    C    T        0      0        2 
   2   chr2_98144854     ASom    C    T        0      0        2 
   2   chr2_98144854     HCab    C    T        0      0        2 
   2   chr2_98144854     HPrz    C    T        0      0        2 
   2   chr2_98144854     ZBoe    C    T        0      0        2 
   2   chr2_98144854     ZGre    C    T        1      2        2 
   2   chr2_98144854     ZHar    C    T        0      0        2 
   2   chr2_98144854   Sample    C    T        0      0        2 
   2   chr2_98146625     AAsi    A    G        0      0        2 
   2   chr2_98146625     AKia    A    G        0      0        2 
   2   chr2_98146625     AOna    A    G        0      0        2 
   2   chr2_98146625     ASom    A    G        0      0        2 
   2   chr2_98146625     HCab    A    G        0      0        2 
   2   chr2_98146625     HPrz    A    G      0.5      1        2 
   2   chr2_98146625     ZBoe    A    G        0      0        2 
   2   chr2_98146625     ZGre    A    G        0      0        2 
   2   chr2_98146625     ZHar    A    G        0      0        2 
   2   chr2_98146625   Sample    A    G        0      0        2 
   2   chr2_98150479     AAsi    T    C        0      0        2 
   2   chr2_98150479     AKia    T    C      0.5      1        2 
   2   chr2_98150479     AOna    T    C        0      0        2 
   2   chr2_98150479     ASom    T    C        0      0        2 
   2   chr2_98150479     HCab    T    C        0      0        2 
   2   chr2_98150479     HPrz    T    C        0      0        2 
   2   chr2_98150479     ZBoe    T    C        0      0        2 
   2   chr2_98150479     ZGre    T    C        0      0        2 
   2   chr2_98150479     ZHar    T    C        0      0        2 
   2   chr2_98150479   Sample    T    C        0      0        2 
   2   chr2_98153949     AAsi    C    T        0      0        2 
   2   chr2_98153949     AKia    C    T        0      0        2 
   2   chr2_98153949     AOna    C    T        0      0        2 
   2   chr2_98153949     ASom    C    T        0      0        2 
   2   chr2_98153949     HCab    C    T        0      0        2 
   2   chr2_98153949     HPrz    C    T        0      0        2 
   2   chr2_98153949     ZBoe    C    T      0.5      1        2 
   2   chr2_98153949     ZGre    C    T        0      0        2 
   2   chr2_98153949     ZHar    C    T        0      0        2 
   2   chr2_98153949   Sample    C    T        0      0        2 
   2   chr2_98158916     AAsi    C    A        0      0        2 
   2   chr2_98158916     AKia    C    A        1      2        2 
   2   chr2_98158916     AOna    C    A        0      0        2 
   2   chr2_98158916     ASom    C    A        0      0        2 
   2   chr2_98158916     HCab    C    A        0      0        2 
   2   chr2_98158916     HPrz    C    A        0      0        2 
   2   chr2_98158916     ZBoe    C    A        0      0        2 
   2   chr2_98158916     ZGre    C    A        0      0        2 
   2   chr2_98158916     ZHar    C    A        0      0        2 
   2   chr2_98158916   Sample    C    A        0      0        2 
   2   chr2_98166628     AAsi    A    G        0      0        2 
   2   chr2_98166628     AKia    A    G        0      0        2 
   2   chr2_98166628     AOna    A    G        0      0        2 
   2   chr2_98166628     ASom    A    G        0      0        2 
   2   chr2_98166628     HCab    A    G        0      0        2 
   2   chr2_98166628     HPrz    A    G        0      0        2 
   2   chr2_98166628     ZBoe    A    G        0      0        2 
   2   chr2_98166628     ZGre    A    G        0      0        2 
   2   chr2_98166628     ZHar    A    G      0.5      1        2 
   2   chr2_98166628   Sample    A    G        0      0        2 
   2   chr2_98170745     AAsi    T    C        0      0        2 
   2   chr2_98170745     AKia    T    C        0      0        2 
   2   chr2_98170745     AOna    T    C        0      0        2 
   2   chr2_98170745     ASom    T    C        0      0        2 
   2   chr2_98170745     HCab    T    C        1      2        2 
   2   chr2_98170745     HPrz    T    C        1      2        2 
   2   chr2_98170745     ZBoe    T    C        0      0        2 
   2   chr2_98170745     ZGre    T    C        0      0        2 
   2   chr2_98170745     ZHar    T    C        0      0        2 
   2   chr2_98170745   Sample    T    C        0      0        2 
   2   chr2_98178989     AAsi    G    A        0      0        2 
   2   chr2_98178989     AKia    G    A        0      0        2 
   2   chr2_98178989     AOna    G    A        0      0        2 
   2   chr2_98178989     ASom    G    A        0      0        2 
   2   chr2_98178989     HCab    G    A        0      0        2 
   2   chr2_98178989     HPrz    G    A        0      0        2 
   2   chr2_98178989     ZBoe    G    A        0      0        2 
   2   chr2_98178989     ZGre    G    A        1      2        2 
   2   chr2_98178989     ZHar    G    A        0      0        2 
   2   chr2_98178989   Sample    G    A        0      0        2 
   2   chr2_98200419     AAsi    C    T        0      0        2 
   2   chr2_98200419     AKia    C    T        0      0        2 
   2   chr2_98200419     AOna    C    T        0      0        2 
   2   chr2_98200419     ASom    C    T        0      0        2 
   2   chr2_98200419     HCab    C    T        1      2        2 
   2   chr2_98200419     HPrz    C    T        1      2        2 
   2   chr2_98200419     ZBoe    C    T        0      0        2 
   2   chr2_98200419     ZGre    C    T        0      0        2 
   2   chr2_98200419     ZHar    C    T        0      0        2 
   2   chr2_98200419   Sample    C    T        0      0        2 
   2   chr2_98207009     AAsi    T    C        0      0        2 
   2   chr2_98207009     AKia    T    C        0      0        2 
   2   chr2_98207009     AOna    T    C      0.5      1        2 
   2   chr2_98207009     ASom    T    C        0      0        2 
   2   chr2_98207009     HCab    T    C        0      0        2 
   2   chr2_98207009     HPrz    T    C        0      0        2 
   2   chr2_98207009     ZBoe    T    C        0      0        2 
   2   chr2_98207009     ZGre    T    C        0      0        2 
   2   chr2_98207009     ZHar    T    C        0      0        2 
   2   chr2_98207009   Sample    T    C        0      0        2 
   2   chr2_98212199     AAsi    G    A        0      0        2 
   2   chr2_98212199     AKia    G    A        0      0        2 
   2   chr2_98212199     AOna    G    A      0.5      1        2 
   2   chr2_98212199     ASom    G    A        0      0        2 
   2   chr2_98212199     HCab    G    A        0      0        2 
   2   chr2_98212199     HPrz    G    A        0      0        2 
   2   chr2_98212199     ZBoe    G    A        0      0        2 
   2   chr2_98212199     ZGre    G    A        0      0        2 
   2   chr2_98212199     ZHar    G    A        0      0        2 
   2   chr2_98212199   Sample    G    A        0      0        2 
   2   chr2_98221140     AAsi    C    T        0      0        2 
   2   chr2_98221140     AKia    C    T        0      0        2 
   2   chr2_98221140     AOna    C    T        0      0        2 
   2   chr2_98221140     ASom    C    T        0      0        2 
   2   chr2_98221140     HCab    C    T        1      2        2 
   2   chr2_98221140     HPrz    C    T        1      2        2 
   2   chr2_98221140     ZBoe    C    T        0      0        2 
   2   chr2_98221140     ZGre    C    T        0      0        2 
   2   chr2_98221140     ZHar    C    T        0      0        2 
   2   chr2_98221140   Sample    C    T        0      0        2 
   2   chr2_98237162     AAsi    T    C        0      0        2 
   2   chr2_98237162     AKia    T    C        0      0        2 
   2   chr2_98237162     AOna    T    C        0      0        2 
   2   chr2_98237162     ASom    T    C        0      0        2 
   2   chr2_98237162     HCab    T    C        0      0        2 
   2   chr2_98237162     HPrz    T    C        0      0        2 
   2   chr2_98237162     ZBoe    T    C      0.5      1        2 
   2   chr2_98237162     ZGre    T    C        0      0        2 
   2   chr2_98237162     ZHar    T    C        0      0        2 
   2   chr2_98237162   Sample    T    C        0      0        2 
   2   chr2_98239987     AAsi    C    T        0      0        2 
   2   chr2_98239987     AKia    C    T      0.5      1        2 
   2   chr2_98239987     AOna    C    T        0      0        2 
   2   chr2_98239987     ASom    C    T        0      0        2 
   2   chr2_98239987     HCab    C    T        0      0        2 
   2   chr2_98239987     HPrz    C    T        0      0        2 
   2   chr2_98239987     ZBoe    C    T        0      0        2 
   2   chr2_98239987     ZGre    C    T        0      0        2 
   2   chr2_98239987     ZHar    C    T        0      0        2 
   2   chr2_98239987   Sample    C    T        0      0        2 
   2   chr2_98240425     AAsi    T    C        0      0        2 
   2   chr2_98240425     AKia    T    C        0      0        2 
   2   chr2_98240425     AOna    T    C      0.5      1        2 
   2   chr2_98240425     ASom    T    C        0      0        2 
   2   chr2_98240425     HCab    T    C        0      0        2 
   2   chr2_98240425     HPrz    T    C        0      0        2 
   2   chr2_98240425     ZBoe    T    C        0      0        2 
   2   chr2_98240425     ZGre    T    C        0      0        2 
   2   chr2_98240425     ZHar    T    C        0      0        2 
   2   chr2_98240425   Sample    T    C        0      0        2 
   2   chr2_98241248     AAsi    C    A        0      0        2 
   2   chr2_98241248     AKia    C    A        0      0        2 
   2   chr2_98241248     AOna    C    A      0.5      1        2 
   2   chr2_98241248     ASom    C    A        0      0        2 
   2   chr2_98241248     HCab    C    A        0      0        2 
   2   chr2_98241248     HPrz    C    A        0      0        2 
   2   chr2_98241248     ZBoe    C    A        0      0        2 
   2   chr2_98241248     ZGre    C    A        0      0        2 
   2   chr2_98241248     ZHar    C    A        0      0        2 
   2   chr2_98241248   Sample    C    A        0      0        2 
   2   chr2_98245039     AAsi    G    T        0      0        2 
   2   chr2_98245039     AKia    G    T        0      0        2 
   2   chr2_98245039     AOna    G    T        0      0        2 
   2   chr2_98245039     ASom    G    T        0      0        2 
   2   chr2_98245039     HCab    G    T        0      0        2 
   2   chr2_98245039     HPrz    G    T        0      0        2 
   2   chr2_98245039     ZBoe    G    T        0      0        2 
   2   chr2_98245039     ZGre    G    T      0.5      1        2 
   2   chr2_98245039     ZHar    G    T        0      0        2 
   2   chr2_98245039   Sample    G    T        0      0        2 
   2   chr2_98247236     AAsi    C    T        0      0        2 
   2   chr2_98247236     AKia    C    T      0.5      1        2 
   2   chr2_98247236     AOna    C    T        0      0        2 
   2   chr2_98247236     ASom    C    T        0      0        2 
   2   chr2_98247236     HCab    C    T        0      0        2 
   2   chr2_98247236     HPrz    C    T        0      0        2 
   2   chr2_98247236     ZBoe    C    T        0      0        2 
   2   chr2_98247236     ZGre    C    T        0      0        2 
   2   chr2_98247236     ZHar    C    T        0      0        2 
   2   chr2_98247236   Sample    C    T        0      0        2 
   2   chr2_98256481     AAsi    A    T        0      0        2 
   2   chr2_98256481     AKia    A    T        0      0        2 
   2   chr2_98256481     AOna    A    T        0      0        2 
   2   chr2_98256481     ASom    A    T        0      0        2 
   2   chr2_98256481     HCab    A    T        0      0        2 
   2   chr2_98256481     HPrz    A    T        0      0        2 
   2   chr2_98256481     ZBoe    A    T        0      0        2 
   2   chr2_98256481     ZGre    A    T        1      2        2 
   2   chr2_98256481     ZHar    A    T        0      0        2 
   2   chr2_98256481   Sample    A    T        0      0        2 
   2   chr2_98262415     AAsi    G    A        0      0        2 
   2   chr2_98262415     AKia    G    A      0.5      1        2 
   2   chr2_98262415     AOna    G    A        0      0        2 
   2   chr2_98262415     ASom    G    A        0      0        2 
   2   chr2_98262415     HCab    G    A        0      0        2 
   2   chr2_98262415     HPrz    G    A        0      0        2 
   2   chr2_98262415     ZBoe    G    A        0      0        2 
   2   chr2_98262415     ZGre    G    A        0      0        2 
   2   chr2_98262415     ZHar    G    A        0      0        2 
   2   chr2_98262415   Sample    G    A        0      0        2 
   2   chr2_98274744     AAsi    C    T        0      0        2 
   2   chr2_98274744     AKia    C    T        0      0        2 
   2   chr2_98274744     AOna    C    T        0      0        2 
   2   chr2_98274744     ASom    C    T        0      0        2 
   2   chr2_98274744     HCab    C    T        1      2        2 
   2   chr2_98274744     HPrz    C    T        1      2        2 
   2   chr2_98274744     ZBoe    C    T        0      0        2 
   2   chr2_98274744     ZGre    C    T        0      0        2 
   2   chr2_98274744     ZHar    C    T        0      0        2 
   2   chr2_98274744   Sample    C    T        0      0        2 
   2   chr2_98283371     AAsi    C    T        0      0        2 
   2   chr2_98283371     AKia    C    T        1      2        2 
   2   chr2_98283371     AOna    C    T        0      0        2 
   2   chr2_98283371     ASom    C    T        0      0        2 
   2   chr2_98283371     HCab    C    T        0      0        2 
   2   chr2_98283371     HPrz    C    T        0      0        2 
   2   chr2_98283371     ZBoe    C    T        0      0        2 
   2   chr2_98283371     ZGre    C    T        0      0        2 
   2   chr2_98283371     ZHar    C    T        0      0        2 
   2   chr2_98283371   Sample    C    T        0      0        2 
   2   chr2_98285035     AAsi    A    G        0      0        2 
   2   chr2_98285035     AKia    A    G        0      0        2 
   2   chr2_98285035     AOna    A    G        0      0        2 
   2   chr2_98285035     ASom    A    G        0      0        2 
   2   chr2_98285035     HCab    A    G        0      0        2 
   2   chr2_98285035     HPrz    A    G      0.5      1        2 
   2   chr2_98285035     ZBoe    A    G        0      0        2 
   2   chr2_98285035     ZGre    A    G        0      0        2 
   2   chr2_98285035     ZHar    A    G        0      0        2 
   2   chr2_98285035   Sample    A    G        0      0        2 
   2   chr2_98285219     AAsi    G    T        0      0        2 
   2   chr2_98285219     AKia    G    T        0      0        2 
   2   chr2_98285219     AOna    G    T        0      0        2 
   2   chr2_98285219     ASom    G    T        0      0        2 
   2   chr2_98285219     HCab    G    T        0      0        2 
   2   chr2_98285219     HPrz    G    T        0      0        2 
   2   chr2_98285219     ZBoe    G    T        0      0        2 
   2   chr2_98285219     ZGre    G    T      0.5      1        2 
   2   chr2_98285219     ZHar    G    T        0      0        2 
   2   chr2_98285219   Sample    G    T        0      0        2 
   2   chr2_98296006     AAsi    A    G        0      0        2 
   2   chr2_98296006     AKia    A    G        0      0        2 
   2   chr2_98296006     AOna    A    G        0      0        2 
   2   chr2_98296006     ASom    A    G      0.5      1        2 
   2   chr2_98296006     HCab    A    G        0      0        2 
   2   chr2_98296006     HPrz    A    G        0      0        2 
   2   chr2_98296006     ZBoe    A    G        0      0        2 
   2   chr2_98296006     ZGre    A    G        0      0        2 
   2   chr2_98296006     ZHar    A    G        0      0        2 
   2   chr2_98296006   Sample    A    G        0      0        2 
   2   chr2_98299991     AAsi    G    T        0      0        2 
   2   chr2_98299991     AKia    G    T        0      0        2 
   2   chr2_98299991     AOna    G    T        0      0        2 
   2   chr2_98299991     ASom    G    T        0      0        2 
   2   chr2_98299991     HCab    G    T        1      2        2 
   2   chr2_98299991     HPrz    G    T        1      2        2 
   2   chr2_98299991     ZBoe    G    T        0      0        2 
   2   chr2_98299991     ZGre    G    T        0      0        2 
   2   chr2_98299991     ZHar    G    T        0      0        2 
   2   chr2_98299991   Sample    G    T        0      0        2 
   2   chr2_98308179     AAsi    G    T        0      0        2 
   2   chr2_98308179     AKia    G    T        0      0        2 
   2   chr2_98308179     AOna    G    T      0.5      1        2 
   2   chr2_98308179     ASom    G    T        0      0        2 
   2   chr2_98308179     HCab    G    T        0      0        2 
   2   chr2_98308179     HPrz    G    T        0      0        2 
   2   chr2_98308179     ZBoe    G    T        0      0        2 
   2   chr2_98308179     ZGre    G    T        0      0        2 
   2   chr2_98308179     ZHar    G    T        0      0        2 
   2   chr2_98308179   Sample    G    T        0      0        2 
   2   chr2_98315455     AAsi    T    G        0      0        2 
   2   chr2_98315455     AKia    T    G        0      0        2 
   2   chr2_98315455     AOna    T    G        0      0        2 
   2   chr2_98315455     ASom    T    G        0      0        2 
   2   chr2_98315455     HCab    T    G        0      0        2 
   2   chr2_98315455     HPrz    T    G        0      0        2 
   2   chr2_98315455     ZBoe    T    G        0      0        2 
   2   chr2_98315455     ZGre    T    G        0      0        2 
   2   chr2_98315455     ZHar    T    G        1      2        2 
   2   chr2_98315455   Sample    T    G        0      0        2 
   2   chr2_98350132     AAsi    G    A        0      0        2 
   2   chr2_98350132     AKia    G    A        0      0        2 
   2   chr2_98350132     AOna    G    A        0      0        2 
   2   chr2_98350132     ASom    G    A        0      0        2 
   2   chr2_98350132     HCab    G    A        0      0        2 
   2   chr2_98350132     HPrz    G    A        0      0        2 
   2   chr2_98350132     ZBoe    G    A        0      0        2 
   2   chr2_98350132     ZGre    G    A        0      0        2 
   2   chr2_98350132     ZHar    G    A      0.5      1        2 
   2   chr2_98350132   Sample    G    A        0      0        2 
   2   chr2_98350478     AAsi    T    C        0      0        2 
   2   chr2_98350478     AKia    T    C        0      0        2 
   2   chr2_98350478     AOna    T    C        0      0        2 
   2   chr2_98350478     ASom    T    C        0      0        2 
   2   chr2_98350478     HCab    T    C      0.5      1        2 
   2   chr2_98350478     HPrz    T    C        0      0        2 
   2   chr2_98350478     ZBoe    T    C        0      0        2 
   2   chr2_98350478     ZGre    T    C        0      0        2 
   2   chr2_98350478     ZHar    T    C        0      0        2 
   2   chr2_98350478   Sample    T    C        0      0        2 
   2   chr2_98352897     AAsi    T    C        0      0        2 
   2   chr2_98352897     AKia    T    C        0      0        2 
   2   chr2_98352897     AOna    T    C        0      0        2 
   2   chr2_98352897     ASom    T    C        0      0        2 
   2   chr2_98352897     HCab    T    C        0      0        2 
   2   chr2_98352897     HPrz    T    C        0      0        2 
   2   chr2_98352897     ZBoe    T    C        0      0        2 
   2   chr2_98352897     ZGre    T    C        0      0        2 
   2   chr2_98352897     ZHar    T    C      0.5      1        2 
   2   chr2_98352897   Sample    T    C        0      0        2 
   2   chr2_98354869     AAsi    C    A        0      0        2 
   2   chr2_98354869     AKia    C    A        0      0        2 
   2   chr2_98354869     AOna    C    A        0      0        2 
   2   chr2_98354869     ASom    C    A        0      0        2 
   2   chr2_98354869     HCab    C    A        1      2        2 
   2   chr2_98354869     HPrz    C    A        1      2        2 
   2   chr2_98354869     ZBoe    C    A        0      0        2 
   2   chr2_98354869     ZGre    C    A        0      0        2 
   2   chr2_98354869     ZHar    C    A        0      0        2 
   2   chr2_98354869   Sample    C    A        0      0        2 
   2   chr2_98355600     AAsi    C    T        0      0        2 
   2   chr2_98355600     AKia    C    T        1      2        2 
   2   chr2_98355600     AOna    C    T        0      0        2 
   2   chr2_98355600     ASom    C    T        0      0        2 
   2   chr2_98355600     HCab    C    T        0      0        2 
   2   chr2_98355600     HPrz    C    T        0      0        2 
   2   chr2_98355600     ZBoe    C    T        0      0        2 
   2   chr2_98355600     ZGre    C    T        0      0        2 
   2   chr2_98355600     ZHar    C    T        0      0        2 
   2   chr2_98355600   Sample    C    T        0      0        2 
   2   chr2_98367400     AAsi    G    A        0      0        2 
   2   chr2_98367400     AKia    G    A        0      0        2 
   2   chr2_98367400     AOna    G    A        0      0        2 
   2   chr2_98367400     ASom    G    A        0      0        2 
   2   chr2_98367400     HCab    G    A        0      0        2 
   2   chr2_98367400     HPrz    G    A        0      0        2 
   2   chr2_98367400     ZBoe    G    A        0      0        2 
   2   chr2_98367400     ZGre    G    A      0.5      1        2 
   2   chr2_98367400     ZHar    G    A        0      0        2 
   2   chr2_98367400   Sample    G    A        0      0        2 
   2   chr2_98368069     AAsi    G    A        0      0        2 
   2   chr2_98368069     AKia    G    A        0      0        2 
   2   chr2_98368069     AOna    G    A        0      0        2 
   2   chr2_98368069     ASom    G    A        0      0        2 
   2   chr2_98368069     HCab    G    A        0      0        2 
   2   chr2_98368069     HPrz    G    A        0      0        2 
   2   chr2_98368069     ZBoe    G    A      0.5      1        2 
   2   chr2_98368069     ZGre    G    A        0      0        2 
   2   chr2_98368069     ZHar    G    A        0      0        2 
   2   chr2_98368069   Sample    G    A        0      0        2 
   2   chr2_98386091     AAsi    A    G        1      2        2 
   2   chr2_98386091     AKia    A    G        0      0        2 
   2   chr2_98386091     AOna    A    G        0      0        2 
   2   chr2_98386091     ASom    A    G        1      2        2 
   2   chr2_98386091     HCab    A    G        0      0        2 
   2   chr2_98386091     HPrz    A    G        0      0        2 
   2   chr2_98386091     ZBoe    A    G        0      0        2 
   2   chr2_98386091     ZGre    A    G        0      0        2 
   2   chr2_98386091     ZHar    A    G        0      0        2 
   2   chr2_98386091   Sample    A    G        1      2        2 
   2   chr2_98394194     AAsi    C    T        0      0        2 
   2   chr2_98394194     AKia    C    T        0      0        2 
   2   chr2_98394194     AOna    C    T        0      0        2 
   2   chr2_98394194     ASom    C    T        0      0        2 
   2   chr2_98394194     HCab    C    T        1      2        2 
   2   chr2_98394194     HPrz    C    T        1      2        2 
   2   chr2_98394194     ZBoe    C    T        0      0        2 
   2   chr2_98394194     ZGre    C    T        0      0        2 
   2   chr2_98394194     ZHar    C    T        0      0        2 
   2   chr2_98394194   Sample    C    T        0      0        2 
   2   chr2_98394659     AAsi    C    T        0      0        2 
   2   chr2_98394659     AKia    C    T        0      0        2 
   2   chr2_98394659     AOna    C    T        0      0        2 
   2   chr2_98394659     ASom    C    T        0      0        2 
   2   chr2_98394659     HCab    C    T        1      2        2 
   2   chr2_98394659     HPrz    C    T        1      2        2 
   2   chr2_98394659     ZBoe    C    T        0      0        2 
   2   chr2_98394659     ZGre    C    T        0      0        2 
   2   chr2_98394659     ZHar    C    T        0      0        2 
   2   chr2_98394659   Sample    C    T        0      0        2 
   2   chr2_98395386     AAsi    A    G        0      0        2 
   2   chr2_98395386     AKia    A    G        0      0        2 
   2   chr2_98395386     AOna    A    G        0      0        2 
   2   chr2_98395386     ASom    A    G        0      0        2 
   2   chr2_98395386     HCab    A    G        0      0        2 
   2   chr2_98395386     HPrz    A    G        0      0        2 
   2   chr2_98395386     ZBoe    A    G      0.5      1        2 
   2   chr2_98395386     ZGre    A    G        0      0        2 
   2   chr2_98395386     ZHar    A    G        0      0        2 
   2   chr2_98395386   Sample    A    G        0      0        2 
   2   chr2_98403341     AAsi    A    G        0      0        2 
   2   chr2_98403341     AKia    A    G      0.5      1        2 
   2   chr2_98403341     AOna    A    G        0      0        2 
   2   chr2_98403341     ASom    A    G        0      0        2 
   2   chr2_98403341     HCab    A    G        0      0        2 
   2   chr2_98403341     HPrz    A    G        0      0        2 
   2   chr2_98403341     ZBoe    A    G        0      0        2 
   2   chr2_98403341     ZGre    A    G        0      0        2 
   2   chr2_98403341     ZHar    A    G        0      0        2 
   2   chr2_98403341   Sample    A    G        0      0        2 
   2   chr2_98407150     AAsi    T    A        0      0        2 
   2   chr2_98407150     AKia    T    A        0      0        2 
   2   chr2_98407150     AOna    T    A        1      2        2 
   2   chr2_98407150     ASom    T    A        0      0        2 
   2   chr2_98407150     HCab    T    A        0      0        2 
   2   chr2_98407150     HPrz    T    A        0      0        2 
   2   chr2_98407150     ZBoe    T    A        0      0        2 
   2   chr2_98407150     ZGre    T    A        0      0        2 
   2   chr2_98407150     ZHar    T    A        0      0        2 
   2   chr2_98407150   Sample    T    A        0      0        2 
   2   chr2_98407474     AAsi    T    C        0      0        2 
   2   chr2_98407474     AKia    T    C        0      0        2 
   2   chr2_98407474     AOna    T    C        0      0        2 
   2   chr2_98407474     ASom    T    C        0      0        2 
   2   chr2_98407474     HCab    T    C        0      0        2 
   2   chr2_98407474     HPrz    T    C      0.5      1        2 
   2   chr2_98407474     ZBoe    T    C        0      0        2 
   2   chr2_98407474     ZGre    T    C        0      0        2 
   2   chr2_98407474     ZHar    T    C        0      0        2 
   2   chr2_98407474   Sample    T    C        0      0        2 
   2   chr2_98417682     AAsi    T    C        0      0        2 
   2   chr2_98417682     AKia    T    C        0      0        2 
   2   chr2_98417682     AOna    T    C        0      0        2 
   2   chr2_98417682     ASom    T    C        0      0        2 
   2   chr2_98417682     HCab    T    C        0      0        2 
   2   chr2_98417682     HPrz    T    C        0      0        2 
   2   chr2_98417682     ZBoe    T    C      0.5      1        2 
   2   chr2_98417682     ZGre    T    C        0      0        2 
   2   chr2_98417682     ZHar    T    C        0      0        2 
   2   chr2_98417682   Sample    T    C        0      0        2 
   2   chr2_98434528     AAsi    T    C        1      2        2 
   2   chr2_98434528     AKia    T    C        0      0        2 
   2   chr2_98434528     AOna    T    C        0      0        2 
   2   chr2_98434528     ASom    T    C      0.5      1        2 
   2   chr2_98434528     HCab    T    C        0      0        2 
   2   chr2_98434528     HPrz    T    C        0      0        2 
   2   chr2_98434528     ZBoe    T    C        0      0        2 
   2   chr2_98434528     ZGre    T    C        0      0        2 
   2   chr2_98434528     ZHar    T    C        0      0        2 
   2   chr2_98434528   Sample    T    C        1      2        2 
   2   chr2_98452753     AAsi    A    C        0      0        2 
   2   chr2_98452753     AKia    A    C        0      0        2 
   2   chr2_98452753     AOna    A    C        0      0        2 
   2   chr2_98452753     ASom    A    C        0      0        2 
   2   chr2_98452753     HCab    A    C        0      0        2 
   2   chr2_98452753     HPrz    A    C        0      0        2 
   2   chr2_98452753     ZBoe    A    C        0      0        2 
   2   chr2_98452753     ZGre    A    C        1      2        2 
   2   chr2_98452753     ZHar    A    C        0      0        2 
   2   chr2_98452753   Sample    A    C        0      0        2 
   2   chr2_98461143     AAsi    T    G        0      0        2 
   2   chr2_98461143     AKia    T    G        0      0        2 
   2   chr2_98461143     AOna    T    G        0      0        2 
   2   chr2_98461143     ASom    T    G        0      0        2 
   2   chr2_98461143     HCab    T    G        0      0        2 
   2   chr2_98461143     HPrz    T    G        0      0        2 
   2   chr2_98461143     ZBoe    T    G        0      0        2 
   2   chr2_98461143     ZGre    T    G        0      0        2 
   2   chr2_98461143     ZHar    T    G      0.5      1        2 
   2   chr2_98461143   Sample    T    G        0      0        2 
   2   chr2_98469334     AAsi    C    T        1      2        2 
   2   chr2_98469334     AKia    C    T        0      0        2 
   2   chr2_98469334     AOna    C    T        0      0        2 
   2   chr2_98469334     ASom    C    T        1      2        2 
   2   chr2_98469334     HCab    C    T        0      0        2 
   2   chr2_98469334     HPrz    C    T        0      0        2 
   2   chr2_98469334     ZBoe    C    T        0      0        2 
   2   chr2_98469334     ZGre    C    T        0      0        2 
   2   chr2_98469334     ZHar    C    T        0      0        2 
   2   chr2_98469334   Sample    C    T        1      2        2 
   2   chr2_98478223     AAsi    G    A        1      2        2 
   2   chr2_98478223     AKia    G    A        0      0        2 
   2   chr2_98478223     AOna    G    A        0      0        2 
   2   chr2_98478223     ASom    G    A        1      2        2 
   2   chr2_98478223     HCab    G    A        0      0        2 
   2   chr2_98478223     HPrz    G    A        0      0        2 
   2   chr2_98478223     ZBoe    G    A        0      0        2 
   2   chr2_98478223     ZGre    G    A        0      0        2 
   2   chr2_98478223     ZHar    G    A        0      0        2 
   2   chr2_98478223   Sample    G    A        1      2        2 
   2   chr2_98485285     AAsi    C    T        0      0        2 
   2   chr2_98485285     AKia    C    T        0      0        2 
   2   chr2_98485285     AOna    C    T        0      0        2 
   2   chr2_98485285     ASom    C    T        0      0        2 
   2   chr2_98485285     HCab    C    T        0      0        2 
   2   chr2_98485285     HPrz    C    T        0      0        2 
   2   chr2_98485285     ZBoe    C    T      0.5      1        2 
   2   chr2_98485285     ZGre    C    T        0      0        2 
   2   chr2_98485285     ZHar    C    T        0      0        2 
   2   chr2_98485285   Sample    C    T        0      0        2 
   2   chr2_98493084     AAsi    A    G        0      0        2 
   2   chr2_98493084     AKia    A    G        0      0        2 
   2   chr2_98493084     AOna    A    G        0      0        2 
   2   chr2_98493084     ASom    A    G        0      0        2 
   2   chr2_98493084     HCab    A    G        0      0        2 
   2   chr2_98493084     HPrz    A    G        0      0        2 
   2   chr2_98493084     ZBoe    A    G        0      0        2 
   2   chr2_98493084     ZGre    A    G        0      0        2 
   2   chr2_98493084     ZHar    A    G      0.5      1        2 
   2   chr2_98493084   Sample    A    G        0      0        2 
   2   chr2_98493568     AAsi    T    C        0      0        2 
   2   chr2_98493568     AKia    T    C        1      2        2 
   2   chr2_98493568     AOna    T    C      0.5      1        2 
   2   chr2_98493568     ASom    T    C        0      0        2 
   2   chr2_98493568     HCab    T    C        0      0        2 
   2   chr2_98493568     HPrz    T    C        0      0        2 
   2   chr2_98493568     ZBoe    T    C        0      0        2 
   2   chr2_98493568     ZGre    T    C        0      0        2 
   2   chr2_98493568     ZHar    T    C        0      0        2 
   2   chr2_98493568   Sample    T    C        0      0        2 
   2   chr2_98497602     AAsi    A    G        0      0        2 
   2   chr2_98497602     AKia    A    G        0      0        2 
   2   chr2_98497602     AOna    A    G        0      0        2 
   2   chr2_98497602     ASom    A    G        0      0        2 
   2   chr2_98497602     HCab    A    G      0.5      1        2 
   2   chr2_98497602     HPrz    A    G      0.5      1        2 
   2   chr2_98497602     ZBoe    A    G        0      0        2 
   2   chr2_98497602     ZGre    A    G        0      0        2 
   2   chr2_98497602     ZHar    A    G        0      0        2 
   2   chr2_98497602   Sample    A    G        0      0        2 
   2   chr2_98529881     AAsi    C    T        0      0        2 
   2   chr2_98529881     AKia    C    T        0      0        2 
   2   chr2_98529881     AOna    C    T        0      0        2 
   2   chr2_98529881     ASom    C    T        0      0        2 
   2   chr2_98529881     HCab    C    T        1      2        2 
   2   chr2_98529881     HPrz    C    T      0.5      1        2 
   2   chr2_98529881     ZBoe    C    T        0      0        2 
   2   chr2_98529881     ZGre    C    T        0      0        2 
   2   chr2_98529881     ZHar    C    T        0      0        2 
   2   chr2_98529881   Sample    C    T        0      0        2 
   2   chr2_98538345     AAsi    T    C        0      0        2 
   2   chr2_98538345     AKia    T    C        0      0        2 
   2   chr2_98538345     AOna    T    C        0      0        2 
   2   chr2_98538345     ASom    T    C        0      0        2 
   2   chr2_98538345     HCab    T    C        0      0        2 
   2   chr2_98538345     HPrz    T    C        0      0        2 
   2   chr2_98538345     ZBoe    T    C        0      0        2 
   2   chr2_98538345     ZGre    T    C        0      0        2 
   2   chr2_98538345     ZHar    T    C        1      2        2 
   2   chr2_98538345   Sample    T    C        0      0        2 
   2   chr2_98539216     AAsi    T    G        0      0        2 
   2   chr2_98539216     AKia    T    G        0      0        2 
   2   chr2_98539216     AOna    T    G        0      0        2 
   2   chr2_98539216     ASom    T    G        0      0        2 
   2   chr2_98539216     HCab    T    G        0      0        2 
   2   chr2_98539216     HPrz    T    G        0      0        2 
   2   chr2_98539216     ZBoe    T    G        0      0        2 
   2   chr2_98539216     ZGre    T    G        0      0        2 
   2   chr2_98539216     ZHar    T    G        1      2        2 
   2   chr2_98539216   Sample    T    G        0      0        2 
   2   chr2_98540848     AAsi    G    A        0      0        2 
   2   chr2_98540848     AKia    G    A        0      0        2 
   2   chr2_98540848     AOna    G    A        0      0        2 
   2   chr2_98540848     ASom    G    A        0      0        2 
   2   chr2_98540848     HCab    G    A        1      2        2 
   2   chr2_98540848     HPrz    G    A        1      2        2 
   2   chr2_98540848     ZBoe    G    A        0      0        2 
   2   chr2_98540848     ZGre    G    A        0      0        2 
   2   chr2_98540848     ZHar    G    A        0      0        2 
   2   chr2_98540848   Sample    G    A        0      0        2 
   2   chr2_98542079     AAsi    A    G        0      0        2 
   2   chr2_98542079     AKia    A    G        0      0        2 
   2   chr2_98542079     AOna    A    G        0      0        2 
   2   chr2_98542079     ASom    A    G        0      0        2 
   2   chr2_98542079     HCab    A    G        1      2        2 
   2   chr2_98542079     HPrz    A    G        1      2        2 
   2   chr2_98542079     ZBoe    A    G        0      0        2 
   2   chr2_98542079     ZGre    A    G        0      0        2 
   2   chr2_98542079     ZHar    A    G        0      0        2 
   2   chr2_98542079   Sample    A    G        0      0        2 
   2   chr2_98545383     AAsi    T    G        0      0        2 
   2   chr2_98545383     AKia    T    G        0      0        2 
   2   chr2_98545383     AOna    T    G      0.5      1        2 
   2   chr2_98545383     ASom    T    G        0      0        2 
   2   chr2_98545383     HCab    T    G        0      0        2 
   2   chr2_98545383     HPrz    T    G        0      0        2 
   2   chr2_98545383     ZBoe    T    G        0      0        2 
   2   chr2_98545383     ZGre    T    G        0      0        2 
   2   chr2_98545383     ZHar    T    G        0      0        2 
   2   chr2_98545383   Sample    T    G        0      0        2 
   2   chr2_98548475     AAsi    G    A        0      0        2 
   2   chr2_98548475     AKia    G    A        0      0        2 
   2   chr2_98548475     AOna    G    A        0      0        2 
   2   chr2_98548475     ASom    G    A        0      0        2 
   2   chr2_98548475     HCab    G    A        1      2        2 
   2   chr2_98548475     HPrz    G    A        1      2        2 
   2   chr2_98548475     ZBoe    G    A        0      0        2 
   2   chr2_98548475     ZGre    G    A        0      0        2 
   2   chr2_98548475     ZHar    G    A        0      0        2 
   2   chr2_98548475   Sample    G    A        0      0        2 
   2   chr2_98550360     AAsi    A    T        0      0        2 
   2   chr2_98550360     AKia    A    T        0      0        2 
   2   chr2_98550360     AOna    A    T        0      0        2 
   2   chr2_98550360     ASom    A    T        0      0        2 
   2   chr2_98550360     HCab    A    T        0      0        2 
   2   chr2_98550360     HPrz    A    T        0      0        2 
   2   chr2_98550360     ZBoe    A    T        1      2        2 
   2   chr2_98550360     ZGre    A    T        0      0        2 
   2   chr2_98550360     ZHar    A    T        0      0        2 
   2   chr2_98550360   Sample    A    T        0      0        2 
   2   chr2_98564967     AAsi    C    T        0      0        2 
   2   chr2_98564967     AKia    C    T        0      0        2 
   2   chr2_98564967     AOna    C    T        0      0        2 
   2   chr2_98564967     ASom    C    T        0      0        2 
   2   chr2_98564967     HCab    C    T        0      0        2 
   2   chr2_98564967     HPrz    C    T        1      2        2 
   2   chr2_98564967     ZBoe    C    T        0      0        2 
   2   chr2_98564967     ZGre    C    T        0      0        2 
   2   chr2_98564967     ZHar    C    T        0      0        2 
   2   chr2_98564967   Sample    C    T        0      0        2 
   2   chr2_98583123     AAsi    T    C        0      0        2 
   2   chr2_98583123     AKia    T    C        0      0        2 
   2   chr2_98583123     AOna    T    C        0      0        2 
   2   chr2_98583123     ASom    T    C        0      0        2 
   2   chr2_98583123     HCab    T    C        0      0        2 
   2   chr2_98583123     HPrz    T    C        0      0        2 
   2   chr2_98583123     ZBoe    T    C        0      0        2 
   2   chr2_98583123     ZGre    T    C      0.5      1        2 
   2   chr2_98583123     ZHar    T    C        0      0        2 
   2   chr2_98583123   Sample    T    C        0      0        2 
   2   chr2_98583349     AAsi    T    C        0      0        2 
   2   chr2_98583349     AKia    T    C        0      0        2 
   2   chr2_98583349     AOna    T    C        0      0        2 
   2   chr2_98583349     ASom    T    C        0      0        2 
   2   chr2_98583349     HCab    T    C        0      0        2 
   2   chr2_98583349     HPrz    T    C        0      0        2 
   2   chr2_98583349     ZBoe    T    C        0      0        2 
   2   chr2_98583349     ZGre    T    C        0      0        2 
   2   chr2_98583349     ZHar    T    C        1      2        2 
   2   chr2_98583349   Sample    T    C        0      0        2 
   2   chr2_98590526     AAsi    A    T        0      0        2 
   2   chr2_98590526     AKia    A    T        1      2        2 
   2   chr2_98590526     AOna    A    T      0.5      1        2 
   2   chr2_98590526     ASom    A    T        0      0        2 
   2   chr2_98590526     HCab    A    T        0      0        2 
   2   chr2_98590526     HPrz    A    T        0      0        2 
   2   chr2_98590526     ZBoe    A    T        0      0        2 
   2   chr2_98590526     ZGre    A    T        0      0        2 
   2   chr2_98590526     ZHar    A    T        0      0        2 
   2   chr2_98590526   Sample    A    T        0      0        2 
   2   chr2_98592837     AAsi    A    G      0.5      1        2 
   2   chr2_98592837     AKia    A    G        0      0        2 
   2   chr2_98592837     AOna    A    G        0      0        2 
   2   chr2_98592837     ASom    A    G        0      0        2 
   2   chr2_98592837     HCab    A    G        0      0        2 
   2   chr2_98592837     HPrz    A    G      0.5      1        2 
   2   chr2_98592837     ZBoe    A    G        0      0        2 
   2   chr2_98592837     ZGre    A    G        0      0        2 
   2   chr2_98592837     ZHar    A    G        0      0        2 
   2   chr2_98592837   Sample    A    G        0      0        2 
   2   chr2_98593618     AAsi    A    G      0.5      1        2 
   2   chr2_98593618     AKia    A    G        0      0        2 
   2   chr2_98593618     AOna    A    G        0      0        2 
   2   chr2_98593618     ASom    A    G        0      0        2 
   2   chr2_98593618     HCab    A    G        0      0        2 
   2   chr2_98593618     HPrz    A    G        0      0        2 
   2   chr2_98593618     ZBoe    A    G        0      0        2 
   2   chr2_98593618     ZGre    A    G        0      0        2 
   2   chr2_98593618     ZHar    A    G        0      0        2 
   2   chr2_98593618   Sample    A    G        0      0        2 
   2   chr2_98595386     AAsi    A    G        0      0        2 
   2   chr2_98595386     AKia    A    G        0      0        2 
   2   chr2_98595386     AOna    A    G      0.5      1        2 
   2   chr2_98595386     ASom    A    G        0      0        2 
   2   chr2_98595386     HCab    A    G        0      0        2 
   2   chr2_98595386     HPrz    A    G        0      0        2 
   2   chr2_98595386     ZBoe    A    G        0      0        2 
   2   chr2_98595386     ZGre    A    G        0      0        2 
   2   chr2_98595386     ZHar    A    G        0      0        2 
   2   chr2_98595386   Sample    A    G        0      0        2 
   2   chr2_98598859     AAsi    A    G        0      0        2 
   2   chr2_98598859     AKia    A    G        0      0        2 
   2   chr2_98598859     AOna    A    G        0      0        2 
   2   chr2_98598859     ASom    A    G        0      0        2 
   2   chr2_98598859     HCab    A    G        0      0        2 
   2   chr2_98598859     HPrz    A    G        0      0        2 
   2   chr2_98598859     ZBoe    A    G        0      0        2 
   2   chr2_98598859     ZGre    A    G        0      0        2 
   2   chr2_98598859     ZHar    A    G      0.5      1        2 
   2   chr2_98598859   Sample    A    G        0      0        2 
   2   chr2_98605658     AAsi    C    T        0      0        2 
   2   chr2_98605658     AKia    C    T        0      0        2 
   2   chr2_98605658     AOna    C    T        0      0        2 
   2   chr2_98605658     ASom    C    T        0      0        2 
   2   chr2_98605658     HCab    C    T        0      0        2 
   2   chr2_98605658     HPrz    C    T      0.5      1        2 
   2   chr2_98605658     ZBoe    C    T        0      0        2 
   2   chr2_98605658     ZGre    C    T        0      0        2 
   2   chr2_98605658     ZHar    C    T        0      0        2 
   2   chr2_98605658   Sample    C    T        0      0        2 
   2   chr2_98607946     AAsi    G    A        0      0        2 
   2   chr2_98607946     AKia    G    A        0      0        2 
   2   chr2_98607946     AOna    G    A        0      0        2 
   2   chr2_98607946     ASom    G    A        0      0        2 
   2   chr2_98607946     HCab    G    A        1      2        2 
   2   chr2_98607946     HPrz    G    A        1      2        2 
   2   chr2_98607946     ZBoe    G    A        0      0        2 
   2   chr2_98607946     ZGre    G    A        0      0        2 
   2   chr2_98607946     ZHar    G    A        0      0        2 
   2   chr2_98607946   Sample    G    A        0      0        2 
   2   chr2_98609828     AAsi    A    G        0      0        2 
   2   chr2_98609828     AKia    A    G      0.5      1        2 
   2   chr2_98609828     AOna    A    G        0      0        2 
   2   chr2_98609828     ASom    A    G        0      0        2 
   2   chr2_98609828     HCab    A    G        0      0        2 
   2   chr2_98609828     HPrz    A    G        0      0        2 
   2   chr2_98609828     ZBoe    A    G        0      0        2 
   2   chr2_98609828     ZGre    A    G        0      0        2 
   2   chr2_98609828     ZHar    A    G        0      0        2 
   2   chr2_98609828   Sample    A    G        0      0        2 
   2   chr2_98618247     AAsi    C    T        0      0        2 
   2   chr2_98618247     AKia    C    T        0      0        2 
   2   chr2_98618247     AOna    C    T        0      0        2 
   2   chr2_98618247     ASom    C    T        0      0        2 
   2   chr2_98618247     HCab    C    T        0      0        2 
   2   chr2_98618247     HPrz    C    T        0      0        2 
   2   chr2_98618247     ZBoe    C    T      0.5      1        2 
   2   chr2_98618247     ZGre    C    T        0      0        2 
   2   chr2_98618247     ZHar    C    T        0      0        2 
   2   chr2_98618247   Sample    C    T        0      0        2 
   2   chr2_98620519     AAsi    T    A        0      0        2 
   2   chr2_98620519     AKia    T    A        0      0        2 
   2   chr2_98620519     AOna    T    A        0      0        2 
   2   chr2_98620519     ASom    T    A        0      0        2 
   2   chr2_98620519     HCab    T    A        0      0        2 
   2   chr2_98620519     HPrz    T    A        0      0        2 
   2   chr2_98620519     ZBoe    T    A      0.5      1        2 
   2   chr2_98620519     ZGre    T    A        0      0        2 
   2   chr2_98620519     ZHar    T    A        0      0        2 
   2   chr2_98620519   Sample    T    A        0      0        2 
   2   chr2_98623009     AAsi    T    G        0      0        2 
   2   chr2_98623009     AKia    T    G      0.5      1        2 
   2   chr2_98623009     AOna    T    G      0.5      1        2 
   2   chr2_98623009     ASom    T    G        0      0        2 
   2   chr2_98623009     HCab    T    G        0      0        2 
   2   chr2_98623009     HPrz    T    G        0      0        2 
   2   chr2_98623009     ZBoe    T    G        1      2        2 
   2   chr2_98623009     ZGre    T    G        1      2        2 
   2   chr2_98623009     ZHar    T    G        1      2        2 
   2   chr2_98623009   Sample    T    G        0      0        2 
   2   chr2_98627422     AAsi    T    A        0      0        2 
   2   chr2_98627422     AKia    T    A        0      0        2 
   2   chr2_98627422     AOna    T    A        0      0        2 
   2   chr2_98627422     ASom    T    A        0      0        2 
   2   chr2_98627422     HCab    T    A        0      0        2 
   2   chr2_98627422     HPrz    T    A        1      2        2 
   2   chr2_98627422     ZBoe    T    A        0      0        2 
   2   chr2_98627422     ZGre    T    A        0      0        2 
   2   chr2_98627422     ZHar    T    A        0      0        2 
   2   chr2_98627422   Sample    T    A        0      0        2 
   2   chr2_98629320     AAsi    T    G        0      0        2 
   2   chr2_98629320     AKia    T    G        0      0        2 
   2   chr2_98629320     AOna    T    G        0      0        2 
   2   chr2_98629320     ASom    T    G        0      0        2 
   2   chr2_98629320     HCab    T    G        1      2        2 
   2   chr2_98629320     HPrz    T    G        0      0        2 
   2   chr2_98629320     ZBoe    T    G        0      0        2 
   2   chr2_98629320     ZGre    T    G        0      0        2 
   2   chr2_98629320     ZHar    T    G        0      0        2 
   2   chr2_98629320   Sample    T    G        0      0        2 
   2   chr2_98667547     AAsi    G    T      0.5      1        2 
   2   chr2_98667547     AKia    G    T        0      0        2 
   2   chr2_98667547     AOna    G    T        0      0        2 
   2   chr2_98667547     ASom    G    T        1      2        2 
   2   chr2_98667547     HCab    G    T        0      0        2 
   2   chr2_98667547     HPrz    G    T        0      0        2 
   2   chr2_98667547     ZBoe    G    T        0      0        2 
   2   chr2_98667547     ZGre    G    T        0      0        2 
   2   chr2_98667547     ZHar    G    T        0      0        2 
   2   chr2_98667547   Sample    G    T        0      0        2 
   2   chr2_98673660     AAsi    C    T        0      0        2 
   2   chr2_98673660     AKia    C    T        0      0        2 
   2   chr2_98673660     AOna    C    T        0      0        2 
   2   chr2_98673660     ASom    C    T        0      0        2 
   2   chr2_98673660     HCab    C    T        0      0        2 
   2   chr2_98673660     HPrz    C    T      0.5      1        2 
   2   chr2_98673660     ZBoe    C    T        0      0        2 
   2   chr2_98673660     ZGre    C    T        0      0        2 
   2   chr2_98673660     ZHar    C    T        0      0        2 
   2   chr2_98673660   Sample    C    T        0      0        2 
   2   chr2_98691779     AAsi    G    T        0      0        2 
   2   chr2_98691779     AKia    G    T        0      0        2 
   2   chr2_98691779     AOna    G    T      0.5      1        2 
   2   chr2_98691779     ASom    G    T        0      0        2 
   2   chr2_98691779     HCab    G    T        0      0        2 
   2   chr2_98691779     HPrz    G    T        0      0        2 
   2   chr2_98691779     ZBoe    G    T        0      0        2 
   2   chr2_98691779     ZGre    G    T        0      0        2 
   2   chr2_98691779     ZHar    G    T        0      0        2 
   2   chr2_98691779   Sample    G    T        0      0        2 
   2   chr2_98693950     AAsi    C    T        0      0        2 
   2   chr2_98693950     AKia    C    T      0.5      1        2 
   2   chr2_98693950     AOna    C    T        0      0        2 
   2   chr2_98693950     ASom    C    T        0      0        2 
   2   chr2_98693950     HCab    C    T        0      0        2 
   2   chr2_98693950     HPrz    C    T        0      0        2 
   2   chr2_98693950     ZBoe    C    T        0      0        2 
   2   chr2_98693950     ZGre    C    T        0      0        2 
   2   chr2_98693950     ZHar    C    T        0      0        2 
   2   chr2_98693950   Sample    C    T        0      0        2 
   2   chr2_98696004     AAsi    T    C        0      0        2 
   2   chr2_98696004     AKia    T    C        0      0        2 
   2   chr2_98696004     AOna    T    C        0      0        2 
   2   chr2_98696004     ASom    T    C        1      2        2 
   2   chr2_98696004     HCab    T    C        0      0        2 
   2   chr2_98696004     HPrz    T    C        0      0        2 
   2   chr2_98696004     ZBoe    T    C        0      0        2 
   2   chr2_98696004     ZGre    T    C        0      0        2 
   2   chr2_98696004     ZHar    T    C        0      0        2 
   2   chr2_98696004   Sample    T    C        0      0        2 
   2   chr2_98697181     AAsi    A    G        0      0        2 
   2   chr2_98697181     AKia    A    G        0      0        2 
   2   chr2_98697181     AOna    A    G        0      0        2 
   2   chr2_98697181     ASom    A    G        0      0        2 
   2   chr2_98697181     HCab    A    G        0      0        2 
   2   chr2_98697181     HPrz    A    G        0      0        2 
   2   chr2_98697181     ZBoe    A    G        1      2        2 
   2   chr2_98697181     ZGre    A    G        0      0        2 
   2   chr2_98697181     ZHar    A    G        1      2        2 
   2   chr2_98697181   Sample    A    G        0      0        2 
   2   chr2_98702543     AAsi    A    C        1      2        2 
   2   chr2_98702543     AKia    A    C        0      0        2 
   2   chr2_98702543     AOna    A    C        0      0        2 
   2   chr2_98702543     ASom    A    C        0      0        2 
   2   chr2_98702543     HCab    A    C        0      0        2 
   2   chr2_98702543     HPrz    A    C        0      0        2 
   2   chr2_98702543     ZBoe    A    C        0      0        2 
   2   chr2_98702543     ZGre    A    C        0      0        2 
   2   chr2_98702543     ZHar    A    C        0      0        2 
   2   chr2_98702543   Sample    A    C        1      2        2 
   2   chr2_98707992     AAsi    C    T        0      0        2 
   2   chr2_98707992     AKia    C    T        0      0        2 
   2   chr2_98707992     AOna    C    T        0      0        2 
   2   chr2_98707992     ASom    C    T        0      0        2 
   2   chr2_98707992     HCab    C    T        1      2        2 
   2   chr2_98707992     HPrz    C    T        1      2        2 
   2   chr2_98707992     ZBoe    C    T        0      0        2 
   2   chr2_98707992     ZGre    C    T        0      0        2 
   2   chr2_98707992     ZHar    C    T        0      0        2 
   2   chr2_98707992   Sample    C    T        0      0        2 
   2   chr2_98710648     AAsi    A    C        0      0        2 
   2   chr2_98710648     AKia    A    C        0      0        2 
   2   chr2_98710648     AOna    A    C        0      0        2 
   2   chr2_98710648     ASom    A    C        0      0        2 
   2   chr2_98710648     HCab    A    C        1      2        2 
   2   chr2_98710648     HPrz    A    C        1      2        2 
   2   chr2_98710648     ZBoe    A    C        0      0        2 
   2   chr2_98710648     ZGre    A    C        0      0        2 
   2   chr2_98710648     ZHar    A    C        0      0        2 
   2   chr2_98710648   Sample    A    C        0      0        2 
   2   chr2_98723908     AAsi    T    C        0      0        2 
   2   chr2_98723908     AKia    T    C        1      2        2 
   2   chr2_98723908     AOna    T    C      0.5      1        2 
   2   chr2_98723908     ASom    T    C        0      0        2 
   2   chr2_98723908     HCab    T    C        0      0        2 
   2   chr2_98723908     HPrz    T    C        0      0        2 
   2   chr2_98723908     ZBoe    T    C        0      0        2 
   2   chr2_98723908     ZGre    T    C        0      0        2 
   2   chr2_98723908     ZHar    T    C        0      0        2 
   2   chr2_98723908   Sample    T    C        0      0        2 
   2   chr2_98732121     AAsi    C    G        0      0        2 
   2   chr2_98732121     AKia    C    G        0      0        2 
   2   chr2_98732121     AOna    C    G        0      0        2 
   2   chr2_98732121     ASom    C    G        0      0        2 
   2   chr2_98732121     HCab    C    G        0      0        2 
   2   chr2_98732121     HPrz    C    G        0      0        2 
   2   chr2_98732121     ZBoe    C    G        0      0        2 
   2   chr2_98732121     ZGre    C    G      0.5      1        2 
   2   chr2_98732121     ZHar    C    G        0      0        2 
   2   chr2_98732121   Sample    C    G        0      0        2 
   2   chr2_98741723     AAsi    T    C        0      0        2 
   2   chr2_98741723     AKia    T    C      0.5      1        2 
   2   chr2_98741723     AOna    T    C        0      0        2 
   2   chr2_98741723     ASom    T    C        0      0        2 
   2   chr2_98741723     HCab    T    C        0      0        2 
   2   chr2_98741723     HPrz    T    C        0      0        2 
   2   chr2_98741723     ZBoe    T    C        0      0        2 
   2   chr2_98741723     ZGre    T    C        0      0        2 
   2   chr2_98741723     ZHar    T    C        0      0        2 
   2   chr2_98741723   Sample    T    C        0      0        2 
   2   chr2_98743321     AAsi    C    T        1      2        2 
   2   chr2_98743321     AKia    C    T        0      0        2 
   2   chr2_98743321     AOna    C    T        0      0        2 
   2   chr2_98743321     ASom    C    T        1      2        2 
   2   chr2_98743321     HCab    C    T        0      0        2 
   2   chr2_98743321     HPrz    C    T        0      0        2 
   2   chr2_98743321     ZBoe    C    T        0      0        2 
   2   chr2_98743321     ZGre    C    T        0      0        2 
   2   chr2_98743321     ZHar    C    T        0      0        2 
   2   chr2_98743321   Sample    C    T        1      2        2 
   2   chr2_98779038     AAsi    T    A        0      0        2 
   2   chr2_98779038     AKia    T    A        0      0        2 
   2   chr2_98779038     AOna    T    A        0      0        2 
   2   chr2_98779038     ASom    T    A        0      0        2 
   2   chr2_98779038     HCab    T    A        0      0        2 
   2   chr2_98779038     HPrz    T    A        0      0        2 
   2   chr2_98779038     ZBoe    T    A      0.5      1        2 
   2   chr2_98779038     ZGre    T    A        0      0        2 
   2   chr2_98779038     ZHar    T    A        0      0        2 
   2   chr2_98779038   Sample    T    A        0      0        2 
   2   chr2_98780585     AAsi    A    G        0      0        2 
   2   chr2_98780585     AKia    A    G        0      0        2 
   2   chr2_98780585     AOna    A    G        0      0        2 
   2   chr2_98780585     ASom    A    G        0      0        2 
   2   chr2_98780585     HCab    A    G        1      2        2 
   2   chr2_98780585     HPrz    A    G        1      2        2 
   2   chr2_98780585     ZBoe    A    G        0      0        2 
   2   chr2_98780585     ZGre    A    G        0      0        2 
   2   chr2_98780585     ZHar    A    G        0      0        2 
   2   chr2_98780585   Sample    A    G        0      0        2 
   2   chr2_98784446     AAsi    G    A        0      0        2 
   2   chr2_98784446     AKia    G    A        0      0        2 
   2   chr2_98784446     AOna    G    A        0      0        2 
   2   chr2_98784446     ASom    G    A        0      0        2 
   2   chr2_98784446     HCab    G    A        1      2        2 
   2   chr2_98784446     HPrz    G    A        1      2        2 
   2   chr2_98784446     ZBoe    G    A        0      0        2 
   2   chr2_98784446     ZGre    G    A        0      0        2 
   2   chr2_98784446     ZHar    G    A        0      0        2 
   2   chr2_98784446   Sample    G    A        0      0        2 
   2   chr2_98789011     AAsi    T    A        0      0        2 
   2   chr2_98789011     AKia    T    A        0      0        2 
   2   chr2_98789011     AOna    T    A        0      0        2 
   2   chr2_98789011     ASom    T    A        0      0        2 
   2   chr2_98789011     HCab    T    A        0      0        2 
   2   chr2_98789011     HPrz    T    A        0      0        2 
   2   chr2_98789011     ZBoe    T    A        0      0        2 
   2   chr2_98789011     ZGre    T    A      0.5      1        2 
   2   chr2_98789011     ZHar    T    A        0      0        2 
   2   chr2_98789011   Sample    T    A        0      0        2 
   2   chr2_98804286     AAsi    C    T        0      0        2 
   2   chr2_98804286     AKia    C    T        0      0        2 
   2   chr2_98804286     AOna    C    T        0      0        2 
   2   chr2_98804286     ASom    C    T        0      0        2 
   2   chr2_98804286     HCab    C    T        1      2        2 
   2   chr2_98804286     HPrz    C    T        1      2        2 
   2   chr2_98804286     ZBoe    C    T        0      0        2 
   2   chr2_98804286     ZGre    C    T        0      0        2 
   2   chr2_98804286     ZHar    C    T        0      0        2 
   2   chr2_98804286   Sample    C    T        0      0        2 
   2   chr2_98807236     AAsi    A    T        0      0        2 
   2   chr2_98807236     AKia    A    T        0      0        2 
   2   chr2_98807236     AOna    A    T        0      0        2 
   2   chr2_98807236     ASom    A    T        0      0        2 
   2   chr2_98807236     HCab    A    T        0      0        2 
   2   chr2_98807236     HPrz    A    T        0      0        2 
   2   chr2_98807236     ZBoe    A    T      0.5      1        2 
   2   chr2_98807236     ZGre    A    T        1      2        2 
   2   chr2_98807236     ZHar    A    T        0      0        2 
   2   chr2_98807236   Sample    A    T        0      0        2 
   2   chr2_98809328     AAsi    C    A        1      2        2 
   2   chr2_98809328     AKia    C    A        0      0        2 
   2   chr2_98809328     AOna    C    A      0.5      1        2 
   2   chr2_98809328     ASom    C    A        1      2        2 
   2   chr2_98809328     HCab    C    A        0      0        2 
   2   chr2_98809328     HPrz    C    A        0      0        2 
   2   chr2_98809328     ZBoe    C    A        0      0        2 
   2   chr2_98809328     ZGre    C    A        0      0        2 
   2   chr2_98809328     ZHar    C    A        0      0        2 
   2   chr2_98809328   Sample    C    A        1      2        2 
   2   chr2_98813488     AAsi    C    T        0      0        2 
   2   chr2_98813488     AKia    C    T      0.5      1        2 
   2   chr2_98813488     AOna    C    T      0.5      1        2 
   2   chr2_98813488     ASom    C    T        0      0        2 
   2   chr2_98813488     HCab    C    T        0      0        2 
   2   chr2_98813488     HPrz    C    T        0      0        2 
   2   chr2_98813488     ZBoe    C    T        0      0        2 
   2   chr2_98813488     ZGre    C    T        0      0        2 
   2   chr2_98813488     ZHar    C    T        0      0        2 
   2   chr2_98813488   Sample    C    T        0      0        2 
   2   chr2_98816090     AAsi    T    C        0      0        2 
   2   chr2_98816090     AKia    T    C        0      0        2 
   2   chr2_98816090     AOna    T    C        0      0        2 
   2   chr2_98816090     ASom    T    C        0      0        2 
   2   chr2_98816090     HCab    T    C        0      0        2 
   2   chr2_98816090     HPrz    T    C        0      0        2 
   2   chr2_98816090     ZBoe    T    C      0.5      1        2 
   2   chr2_98816090     ZGre    T    C        0      0        2 
   2   chr2_98816090     ZHar    T    C        0      0        2 
   2   chr2_98816090   Sample    T    C        0      0        2 
   2   chr2_98825915     AAsi    T    C        0      0        2 
   2   chr2_98825915     AKia    T    C        0      0        2 
   2   chr2_98825915     AOna    T    C        0      0        2 
   2   chr2_98825915     ASom    T    C        0      0        2 
   2   chr2_98825915     HCab    T    C        0      0        2 
   2   chr2_98825915     HPrz    T    C        0      0        2 
   2   chr2_98825915     ZBoe    T    C        0      0        2 
   2   chr2_98825915     ZGre    T    C        0      0        2 
   2   chr2_98825915     ZHar    T    C        1      2        2 
   2   chr2_98825915   Sample    T    C        0      0        2 
   2   chr2_98843430     AAsi    G    A        0      0        2 
   2   chr2_98843430     AKia    G    A        0      0        2 
   2   chr2_98843430     AOna    G    A        0      0        2 
   2   chr2_98843430     ASom    G    A        0      0        2 
   2   chr2_98843430     HCab    G    A        0      0        2 
   2   chr2_98843430     HPrz    G    A        0      0        2 
   2   chr2_98843430     ZBoe    G    A        1      2        2 
   2   chr2_98843430     ZGre    G    A        0      0        2 
   2   chr2_98843430     ZHar    G    A        0      0        2 
   2   chr2_98843430   Sample    G    A        0      0        2 
   2   chr2_98843795     AAsi    C    T        0      0        2 
   2   chr2_98843795     AKia    C    T        0      0        2 
   2   chr2_98843795     AOna    C    T        0      0        2 
   2   chr2_98843795     ASom    C    T        0      0        2 
   2   chr2_98843795     HCab    C    T        0      0        2 
   2   chr2_98843795     HPrz    C    T        0      0        2 
   2   chr2_98843795     ZBoe    C    T        0      0        2 
   2   chr2_98843795     ZGre    C    T        0      0        2 
   2   chr2_98843795     ZHar    C    T        1      2        2 
   2   chr2_98843795   Sample    C    T        0      0        2 
   2   chr2_98845497     AAsi    G    T        0      0        2 
   2   chr2_98845497     AKia    G    T        0      0        2 
   2   chr2_98845497     AOna    G    T        0      0        2 
   2   chr2_98845497     ASom    G    T        0      0        2 
   2   chr2_98845497     HCab    G    T        0      0        2 
   2   chr2_98845497     HPrz    G    T        0      0        2 
   2   chr2_98845497     ZBoe    G    T        1      2        2 
   2   chr2_98845497     ZGre    G    T        1      2        2 
   2   chr2_98845497     ZHar    G    T        1      2        2 
   2   chr2_98845497   Sample    G    T        0      0        2 
   2   chr2_98846541     AAsi    C    T        0      0        2 
   2   chr2_98846541     AKia    C    T        0      0        2 
   2   chr2_98846541     AOna    C    T        0      0        2 
   2   chr2_98846541     ASom    C    T        0      0        2 
   2   chr2_98846541     HCab    C    T        0      0        2 
   2   chr2_98846541     HPrz    C    T        0      0        2 
   2   chr2_98846541     ZBoe    C    T        0      0        2 
   2   chr2_98846541     ZGre    C    T      0.5      1        2 
   2   chr2_98846541     ZHar    C    T        0      0        2 
   2   chr2_98846541   Sample    C    T        0      0        2 
   2   chr2_98850442     AAsi    T    G        0      0        2 
   2   chr2_98850442     AKia    T    G        0      0        2 
   2   chr2_98850442     AOna    T    G        0      0        2 
   2   chr2_98850442     ASom    T    G        0      0        2 
   2   chr2_98850442     HCab    T    G        1      2        2 
   2   chr2_98850442     HPrz    T    G        1      2        2 
   2   chr2_98850442     ZBoe    T    G        0      0        2 
   2   chr2_98850442     ZGre    T    G        0      0        2 
   2   chr2_98850442     ZHar    T    G        0      0        2 
   2   chr2_98850442   Sample    T    G        0      0        2 
   2   chr2_98887395     AAsi    T    C        0      0        2 
   2   chr2_98887395     AKia    T    C        1      2        2 
   2   chr2_98887395     AOna    T    C        1      2        2 
   2   chr2_98887395     ASom    T    C        0      0        2 
   2   chr2_98887395     HCab    T    C        0      0        2 
   2   chr2_98887395     HPrz    T    C        0      0        2 
   2   chr2_98887395     ZBoe    T    C        0      0        2 
   2   chr2_98887395     ZGre    T    C        0      0        2 
   2   chr2_98887395     ZHar    T    C        0      0        2 
   2   chr2_98887395   Sample    T    C        0      0        2 
   2   chr2_98889083     AAsi    G    A        0      0        2 
   2   chr2_98889083     AKia    G    A        0      0        2 
   2   chr2_98889083     AOna    G    A        0      0        2 
   2   chr2_98889083     ASom    G    A        0      0        2 
   2   chr2_98889083     HCab    G    A        0      0        2 
   2   chr2_98889083     HPrz    G    A        0      0        2 
   2   chr2_98889083     ZBoe    G    A        0      0        2 
   2   chr2_98889083     ZGre    G    A        0      0        2 
   2   chr2_98889083     ZHar    G    A        1      2        2 
   2   chr2_98889083   Sample    G    A        0      0        2 
   2   chr2_98891008     AAsi    T    C        0      0        2 
   2   chr2_98891008     AKia    T    C        0      0        2 
   2   chr2_98891008     AOna    T    C        0      0        2 
   2   chr2_98891008     ASom    T    C        0      0        2 
   2   chr2_98891008     HCab    T    C      0.5      1        2 
   2   chr2_98891008     HPrz    T    C        0      0        2 
   2   chr2_98891008     ZBoe    T    C        0      0        2 
   2   chr2_98891008     ZGre    T    C        0      0        2 
   2   chr2_98891008     ZHar    T    C        0      0        2 
   2   chr2_98891008   Sample    T    C        0      0        2 
   2   chr2_98898456     AAsi    A    C        0      0        2 
   2   chr2_98898456     AKia    A    C        0      0        2 
   2   chr2_98898456     AOna    A    C        0      0        2 
   2   chr2_98898456     ASom    A    C        0      0        2 
   2   chr2_98898456     HCab    A    C        0      0        2 
   2   chr2_98898456     HPrz    A    C        0      0        2 
   2   chr2_98898456     ZBoe    A    C        0      0        2 
   2   chr2_98898456     ZGre    A    C        0      0        2 
   2   chr2_98898456     ZHar    A    C      0.5      1        2 
   2   chr2_98898456   Sample    A    C        0      0        2 
   2   chr2_98898513     AAsi    A    G        0      0        2 
   2   chr2_98898513     AKia    A    G        0      0        2 
   2   chr2_98898513     AOna    A    G        0      0        2 
   2   chr2_98898513     ASom    A    G        0      0        2 
   2   chr2_98898513     HCab    A    G        0      0        2 
   2   chr2_98898513     HPrz    A    G        0      0        2 
   2   chr2_98898513     ZBoe    A    G        0      0        2 
   2   chr2_98898513     ZGre    A    G        0      0        2 
   2   chr2_98898513     ZHar    A    G        1      2        2 
   2   chr2_98898513   Sample    A    G        0      0        2 
   2   chr2_98906878     AAsi    A    G        0      0        2 
   2   chr2_98906878     AKia    A    G        0      0        2 
   2   chr2_98906878     AOna    A    G        0      0        2 
   2   chr2_98906878     ASom    A    G        0      0        2 
   2   chr2_98906878     HCab    A    G        0      0        2 
   2   chr2_98906878     HPrz    A    G        0      0        2 
   2   chr2_98906878     ZBoe    A    G      0.5      1        2 
   2   chr2_98906878     ZGre    A    G        0      0        2 
   2   chr2_98906878     ZHar    A    G        0      0        2 
   2   chr2_98906878   Sample    A    G        0      0        2 
   2   chr2_98909145     AAsi    G    A        0      0        2 
   2   chr2_98909145     AKia    G    A        0      0        2 
   2   chr2_98909145     AOna    G    A        0      0        2 
   2   chr2_98909145     ASom    G    A        0      0        2 
   2   chr2_98909145     HCab    G    A        1      2        2 
   2   chr2_98909145     HPrz    G    A        1      2        2 
   2   chr2_98909145     ZBoe    G    A        0      0        2 
   2   chr2_98909145     ZGre    G    A        0      0        2 
   2   chr2_98909145     ZHar    G    A        0      0        2 
   2   chr2_98909145   Sample    G    A        0      0        2 
   2   chr2_98910918     AAsi    T    G        0      0        2 
   2   chr2_98910918     AKia    T    G        1      2        2 
   2   chr2_98910918     AOna    T    G        0      0        2 
   2   chr2_98910918     ASom    T    G        0      0        2 
   2   chr2_98910918     HCab    T    G        0      0        2 
   2   chr2_98910918     HPrz    T    G        0      0        2 
   2   chr2_98910918     ZBoe    T    G        0      0        2 
   2   chr2_98910918     ZGre    T    G        0      0        2 
   2   chr2_98910918     ZHar    T    G        0      0        2 
   2   chr2_98910918   Sample    T    G        0      0        2 
   2   chr2_98915540     AAsi    C    T        0      0        2 
   2   chr2_98915540     AKia    C    T        1      2        2 
   2   chr2_98915540     AOna    C    T        1      2        2 
   2   chr2_98915540     ASom    C    T        0      0        2 
   2   chr2_98915540     HCab    C    T        0      0        2 
   2   chr2_98915540     HPrz    C    T        0      0        2 
   2   chr2_98915540     ZBoe    C    T        0      0        2 
   2   chr2_98915540     ZGre    C    T        0      0        2 
   2   chr2_98915540     ZHar    C    T        0      0        2 
   2   chr2_98915540   Sample    C    T        0      0        2 
   2   chr2_98922910     AAsi    G    A        0      0        2 
   2   chr2_98922910     AKia    G    A        0      0        2 
   2   chr2_98922910     AOna    G    A        0      0        2 
   2   chr2_98922910     ASom    G    A        0      0        2 
   2   chr2_98922910     HCab    G    A        1      2        2 
   2   chr2_98922910     HPrz    G    A        1      2        2 
   2   chr2_98922910     ZBoe    G    A        0      0        2 
   2   chr2_98922910     ZGre    G    A        0      0        2 
   2   chr2_98922910     ZHar    G    A        0      0        2 
   2   chr2_98922910   Sample    G    A        0      0        2 
   2   chr2_98925228     AAsi    T    G      0.5      1        2 
   2   chr2_98925228     AKia    T    G        0      0        2 
   2   chr2_98925228     AOna    T    G        0      0        2 
   2   chr2_98925228     ASom    T    G        0      0        2 
   2   chr2_98925228     HCab    T    G        0      0        2 
   2   chr2_98925228     HPrz    T    G        0      0        2 
   2   chr2_98925228     ZBoe    T    G        0      0        2 
   2   chr2_98925228     ZGre    T    G        0      0        2 
   2   chr2_98925228     ZHar    T    G        0      0        2 
   2   chr2_98925228   Sample    T    G        0      0        2 
   2   chr2_98930783     AAsi    T    C        0      0        2 
   2   chr2_98930783     AKia    T    C        0      0        2 
   2   chr2_98930783     AOna    T    C        0      0        2 
   2   chr2_98930783     ASom    T    C        0      0        2 
   2   chr2_98930783     HCab    T    C        0      0        2 
   2   chr2_98930783     HPrz    T    C        0      0        2 
   2   chr2_98930783     ZBoe    T    C        1      2        2 
   2   chr2_98930783     ZGre    T    C      0.5      1        2 
   2   chr2_98930783     ZHar    T    C        1      2        2 
   2   chr2_98930783   Sample    T    C        0      0        2 
   2   chr2_98931978     AAsi    A    G        0      0        2 
   2   chr2_98931978     AKia    A    G        0      0        2 
   2   chr2_98931978     AOna    A    G        0      0        2 
   2   chr2_98931978     ASom    A    G        0      0        2 
   2   chr2_98931978     HCab    A    G        1      2        2 
   2   chr2_98931978     HPrz    A    G        1      2        2 
   2   chr2_98931978     ZBoe    A    G        0      0        2 
   2   chr2_98931978     ZGre    A    G        0      0        2 
   2   chr2_98931978     ZHar    A    G        0      0        2 
   2   chr2_98931978   Sample    A    G        0      0        2 
   2   chr2_98934739     AAsi    T    C        0      0        2 
   2   chr2_98934739     AKia    T    C        0      0        2 
   2   chr2_98934739     AOna    T    C        0      0        2 
   2   chr2_98934739     ASom    T    C        0      0        2 
   2   chr2_98934739     HCab    T    C        1      2        2 
   2   chr2_98934739     HPrz    T    C        1      2        2 
   2   chr2_98934739     ZBoe    T    C        0      0        2 
   2   chr2_98934739     ZGre    T    C        0      0        2 
   2   chr2_98934739     ZHar    T    C        0      0        2 
   2   chr2_98934739   Sample    T    C        0      0        2 
   2   chr2_98938895     AAsi    G    A        0      0        2 
   2   chr2_98938895     AKia    G    A        0      0        2 
   2   chr2_98938895     AOna    G    A      0.5      1        2 
   2   chr2_98938895     ASom    G    A        0      0        2 
   2   chr2_98938895     HCab    G    A        0      0        2 
   2   chr2_98938895     HPrz    G    A        0      0        2 
   2   chr2_98938895     ZBoe    G    A        0      0        2 
   2   chr2_98938895     ZGre    G    A        0      0        2 
   2   chr2_98938895     ZHar    G    A        0      0        2 
   2   chr2_98938895   Sample    G    A        0      0        2 
   2   chr2_98943449     AAsi    T    A        0      0        2 
   2   chr2_98943449     AKia    T    A        0      0        2 
   2   chr2_98943449     AOna    T    A        0      0        2 
   2   chr2_98943449     ASom    T    A        0      0        2 
   2   chr2_98943449     HCab    T    A        1      2        2 
   2   chr2_98943449     HPrz    T    A        1      2        2 
   2   chr2_98943449     ZBoe    T    A        0      0        2 
   2   chr2_98943449     ZGre    T    A        0      0        2 
   2   chr2_98943449     ZHar    T    A        0      0        2 
   2   chr2_98943449   Sample    T    A        0      0        2 
   2   chr2_98948472     AAsi    G    A        0      0        2 
   2   chr2_98948472     AKia    G    A        0      0        2 
   2   chr2_98948472     AOna    G    A      0.5      1        2 
   2   chr2_98948472     ASom    G    A        0      0        2 
   2   chr2_98948472     HCab    G    A        0      0        2 
   2   chr2_98948472     HPrz    G    A        0      0        2 
   2   chr2_98948472     ZBoe    G    A        0      0        2 
   2   chr2_98948472     ZGre    G    A        0      0        2 
   2   chr2_98948472     ZHar    G    A        0      0        2 
   2   chr2_98948472   Sample    G    A        0      0        2 
   2   chr2_98953451     AAsi    A    T        0      0        2 
   2   chr2_98953451     AKia    A    T        0      0        2 
   2   chr2_98953451     AOna    A    T      0.5      1        2 
   2   chr2_98953451     ASom    A    T        0      0        2 
   2   chr2_98953451     HCab    A    T        0      0        2 
   2   chr2_98953451     HPrz    A    T        0      0        2 
   2   chr2_98953451     ZBoe    A    T        0      0        2 
   2   chr2_98953451     ZGre    A    T        0      0        2 
   2   chr2_98953451     ZHar    A    T        0      0        2 
   2   chr2_98953451   Sample    A    T        0      0        2 
   2   chr2_99002518     AAsi    A    G        0      0        2 
   2   chr2_99002518     AKia    A    G        0      0        2 
   2   chr2_99002518     AOna    A    G      0.5      1        2 
   2   chr2_99002518     ASom    A    G        0      0        2 
   2   chr2_99002518     HCab    A    G        0      0        2 
   2   chr2_99002518     HPrz    A    G        0      0        2 
   2   chr2_99002518     ZBoe    A    G        0      0        2 
   2   chr2_99002518     ZGre    A    G        0      0        2 
   2   chr2_99002518     ZHar    A    G        0      0        2 
   2   chr2_99002518   Sample    A    G        0      0        2 
   2   chr2_99016706     AAsi    C    G        0      0        2 
   2   chr2_99016706     AKia    C    G      0.5      1        2 
   2   chr2_99016706     AOna    C    G      0.5      1        2 
   2   chr2_99016706     ASom    C    G        0      0        2 
   2   chr2_99016706     HCab    C    G        0      0        2 
   2   chr2_99016706     HPrz    C    G        0      0        2 
   2   chr2_99016706     ZBoe    C    G        0      0        2 
   2   chr2_99016706     ZGre    C    G        0      0        2 
   2   chr2_99016706     ZHar    C    G        0      0        2 
   2   chr2_99016706   Sample    C    G        0      0        2 
   2   chr2_99021498     AAsi    T    C        0      0        2 
   2   chr2_99021498     AKia    T    C        0      0        2 
   2   chr2_99021498     AOna    T    C        0      0        2 
   2   chr2_99021498     ASom    T    C      0.5      1        2 
   2   chr2_99021498     HCab    T    C        0      0        2 
   2   chr2_99021498     HPrz    T    C        0      0        2 
   2   chr2_99021498     ZBoe    T    C        0      0        2 
   2   chr2_99021498     ZGre    T    C        0      0        2 
   2   chr2_99021498     ZHar    T    C        0      0        2 
   2   chr2_99021498   Sample    T    C        0      0        2 
   2   chr2_99025346     AAsi    G    T        0      0        2 
   2   chr2_99025346     AKia    G    T        1      2        2 
   2   chr2_99025346     AOna    G    T        1      2        2 
   2   chr2_99025346     ASom    G    T        0      0        2 
   2   chr2_99025346     HCab    G    T        0      0        2 
   2   chr2_99025346     HPrz    G    T        0      0        2 
   2   chr2_99025346     ZBoe    G    T        0      0        2 
   2   chr2_99025346     ZGre    G    T        0      0        2 
   2   chr2_99025346     ZHar    G    T        0      0        2 
   2   chr2_99025346   Sample    G    T        0      0        2 
   2   chr2_99025624     AAsi    G    T        0      0        2 
   2   chr2_99025624     AKia    G    T        0      0        2 
   2   chr2_99025624     AOna    G    T        0      0        2 
   2   chr2_99025624     ASom    G    T        0      0        2 
   2   chr2_99025624     HCab    G    T        0      0        2 
   2   chr2_99025624     HPrz    G    T        0      0        2 
   2   chr2_99025624     ZBoe    G    T      0.5      1        2 
   2   chr2_99025624     ZGre    G    T        0      0        2 
   2   chr2_99025624     ZHar    G    T        0      0        2 
   2   chr2_99025624   Sample    G    T        0      0        2 
   2   chr2_99040189     AAsi    T    C        0      0        2 
   2   chr2_99040189     AKia    T    C        0      0        2 
   2   chr2_99040189     AOna    T    C        0      0        2 
   2   chr2_99040189     ASom    T    C        0      0        2 
   2   chr2_99040189     HCab    T    C        0      0        2 
   2   chr2_99040189     HPrz    T    C        0      0        2 
   2   chr2_99040189     ZBoe    T    C      0.5      1        2 
   2   chr2_99040189     ZGre    T    C        0      0        2 
   2   chr2_99040189     ZHar    T    C        0      0        2 
   2   chr2_99040189   Sample    T    C        0      0        2 
   2   chr2_99040287     AAsi    G    C        0      0        2 
   2   chr2_99040287     AKia    G    C        0      0        2 
   2   chr2_99040287     AOna    G    C        0      0        2 
   2   chr2_99040287     ASom    G    C        0      0        2 
   2   chr2_99040287     HCab    G    C        0      0        2 
   2   chr2_99040287     HPrz    G    C        0      0        2 
   2   chr2_99040287     ZBoe    G    C      0.5      1        2 
   2   chr2_99040287     ZGre    G    C        0      0        2 
   2   chr2_99040287     ZHar    G    C        0      0        2 
   2   chr2_99040287   Sample    G    C        0      0        2 
   2   chr2_99040649     AAsi    T    C        0      0        2 
   2   chr2_99040649     AKia    T    C        0      0        2 
   2   chr2_99040649     AOna    T    C        0      0        2 
   2   chr2_99040649     ASom    T    C        0      0        2 
   2   chr2_99040649     HCab    T    C        1      2        2 
   2   chr2_99040649     HPrz    T    C        1      2        2 
   2   chr2_99040649     ZBoe    T    C        0      0        2 
   2   chr2_99040649     ZGre    T    C        0      0        2 
   2   chr2_99040649     ZHar    T    C        0      0        2 
   2   chr2_99040649   Sample    T    C        0      0        2 
   2   chr2_99050252     AAsi    A    G        0      0        2 
   2   chr2_99050252     AKia    A    G      0.5      1        2 
   2   chr2_99050252     AOna    A    G        0      0        2 
   2   chr2_99050252     ASom    A    G        0      0        2 
   2   chr2_99050252     HCab    A    G        0      0        2 
   2   chr2_99050252     HPrz    A    G        0      0        2 
   2   chr2_99050252     ZBoe    A    G        0      0        2 
   2   chr2_99050252     ZGre    A    G        0      0        2 
   2   chr2_99050252     ZHar    A    G        0      0        2 
   2   chr2_99050252   Sample    A    G        0      0        2 
   2   chr2_99053706     AAsi    C    G        0      0        2 
   2   chr2_99053706     AKia    C    G        0      0        2 
   2   chr2_99053706     AOna    C    G        0      0        2 
   2   chr2_99053706     ASom    C    G        0      0        2 
   2   chr2_99053706     HCab    C    G        1      2        2 
   2   chr2_99053706     HPrz    C    G        1      2        2 
   2   chr2_99053706     ZBoe    C    G        0      0        2 
   2   chr2_99053706     ZGre    C    G        0      0        2 
   2   chr2_99053706     ZHar    C    G        0      0        2 
   2   chr2_99053706   Sample    C    G        0      0        2 
   2   chr2_99079026     AAsi    C    G        0      0        2 
   2   chr2_99079026     AKia    C    G        0      0        2 
   2   chr2_99079026     AOna    C    G        0      0        2 
   2   chr2_99079026     ASom    C    G        0      0        2 
   2   chr2_99079026     HCab    C    G      0.5      1        2 
   2   chr2_99079026     HPrz    C    G      0.5      1        2 
   2   chr2_99079026     ZBoe    C    G        0      0        2 
   2   chr2_99079026     ZGre    C    G        0      0        2 
   2   chr2_99079026     ZHar    C    G        0      0        2 
   2   chr2_99079026   Sample    C    G        0      0        2 
   2   chr2_99079919     AAsi    T    C        0      0        2 
   2   chr2_99079919     AKia    T    C        0      0        2 
   2   chr2_99079919     AOna    T    C        0      0        2 
   2   chr2_99079919     ASom    T    C        0      0        2 
   2   chr2_99079919     HCab    T    C        0      0        2 
   2   chr2_99079919     HPrz    T    C        0      0        2 
   2   chr2_99079919     ZBoe    T    C      0.5      1        2 
   2   chr2_99079919     ZGre    T    C        0      0        2 
   2   chr2_99079919     ZHar    T    C        0      0        2 
   2   chr2_99079919   Sample    T    C        0      0        2 
   2   chr2_99083153     AAsi    C    T        0      0        2 
   2   chr2_99083153     AKia    C    T        0      0        2 
   2   chr2_99083153     AOna    C    T        0      0        2 
   2   chr2_99083153     ASom    C    T        0      0        2 
   2   chr2_99083153     HCab    C    T        0      0        2 
   2   chr2_99083153     HPrz    C    T        0      0        2 
   2   chr2_99083153     ZBoe    C    T      0.5      1        2 
   2   chr2_99083153     ZGre    C    T        0      0        2 
   2   chr2_99083153     ZHar    C    T        0      0        2 
   2   chr2_99083153   Sample    C    T        0      0        2 
   2   chr2_99083467     AAsi    A    G        0      0        2 
   2   chr2_99083467     AKia    A    G        0      0        2 
   2   chr2_99083467     AOna    A    G        0      0        2 
   2   chr2_99083467     ASom    A    G        0      0        2 
   2   chr2_99083467     HCab    A    G        0      0        2 
   2   chr2_99083467     HPrz    A    G        0      0        2 
   2   chr2_99083467     ZBoe    A    G        0      0        2 
   2   chr2_99083467     ZGre    A    G        0      0        2 
   2   chr2_99083467     ZHar    A    G      0.5      1        2 
   2   chr2_99083467   Sample    A    G        0      0        2 
   2   chr2_99085674     AAsi    A    G        0      0        2 
   2   chr2_99085674     AKia    A    G        0      0        2 
   2   chr2_99085674     AOna    A    G        0      0        2 
   2   chr2_99085674     ASom    A    G        0      0        2 
   2   chr2_99085674     HCab    A    G        0      0        2 
   2   chr2_99085674     HPrz    A    G        0      0        2 
   2   chr2_99085674     ZBoe    A    G        0      0        2 
   2   chr2_99085674     ZGre    A    G        0      0        2 
   2   chr2_99085674     ZHar    A    G      0.5      1        2 
   2   chr2_99085674   Sample    A    G        0      0        2 
   2   chr2_99093263     AAsi    A    T        0      0        2 
   2   chr2_99093263     AKia    A    T      0.5      1        2 
   2   chr2_99093263     AOna    A    T        0      0        2 
   2   chr2_99093263     ASom    A    T        0      0        2 
   2   chr2_99093263     HCab    A    T        0      0        2 
   2   chr2_99093263     HPrz    A    T        0      0        2 
   2   chr2_99093263     ZBoe    A    T        0      0        2 
   2   chr2_99093263     ZGre    A    T        0      0        2 
   2   chr2_99093263     ZHar    A    T        0      0        2 
   2   chr2_99093263   Sample    A    T        0      0        2 
   2   chr2_99103352     AAsi    T    C        0      0        2 
   2   chr2_99103352     AKia    T    C        0      0        2 
   2   chr2_99103352     AOna    T    C      0.5      1        2 
   2   chr2_99103352     ASom    T    C        0      0        2 
   2   chr2_99103352     HCab    T    C        0      0        2 
   2   chr2_99103352     HPrz    T    C        0      0        2 
   2   chr2_99103352     ZBoe    T    C        0      0        2 
   2   chr2_99103352     ZGre    T    C        0      0        2 
   2   chr2_99103352     ZHar    T    C        0      0        2 
   2   chr2_99103352   Sample    T    C        0      0        2 
   2   chr2_99103795     AAsi    T    G        0      0        2 
   2   chr2_99103795     AKia    T    G        0      0        2 
   2   chr2_99103795     AOna    T    G      0.5      1        2 
   2   chr2_99103795     ASom    T    G        0      0        2 
   2   chr2_99103795     HCab    T    G        0      0        2 
   2   chr2_99103795     HPrz    T    G        0      0        2 
   2   chr2_99103795     ZBoe    T    G        0      0        2 
   2   chr2_99103795     ZGre    T    G        0      0        2 
   2   chr2_99103795     ZHar    T    G        0      0        2 
   2   chr2_99103795   Sample    T    G        0      0        2 
   2   chr2_99116545     AAsi    A    G        0      0        2 
   2   chr2_99116545     AKia    A    G        0      0        2 
   2   chr2_99116545     AOna    A    G        0      0        2 
   2   chr2_99116545     ASom    A    G        0      0        2 
   2   chr2_99116545     HCab    A    G        0      0        2 
   2   chr2_99116545     HPrz    A    G        0      0        2 
   2   chr2_99116545     ZBoe    A    G      0.5      1        2 
   2   chr2_99116545     ZGre    A    G        0      0        2 
   2   chr2_99116545     ZHar    A    G        0      0        2 
   2   chr2_99116545   Sample    A    G        0      0        2 
   2   chr2_99117098     AAsi    T    C        1      2        2 
   2   chr2_99117098     AKia    T    C        0      0        2 
   2   chr2_99117098     AOna    T    C        0      0        2 
   2   chr2_99117098     ASom    T    C        0      0        2 
   2   chr2_99117098     HCab    T    C        0      0        2 
   2   chr2_99117098     HPrz    T    C        0      0        2 
   2   chr2_99117098     ZBoe    T    C        0      0        2 
   2   chr2_99117098     ZGre    T    C        0      0        2 
   2   chr2_99117098     ZHar    T    C        0      0        2 
   2   chr2_99117098   Sample    T    C        1      2        2 
   2   chr2_99122328     AAsi    C    T        0      0        2 
   2   chr2_99122328     AKia    C    T        0      0        2 
   2   chr2_99122328     AOna    C    T        0      0        2 
   2   chr2_99122328     ASom    C    T        0      0        2 
   2   chr2_99122328     HCab    C    T        0      0        2 
   2   chr2_99122328     HPrz    C    T      0.5      1        2 
   2   chr2_99122328     ZBoe    C    T        0      0        2 
   2   chr2_99122328     ZGre    C    T        0      0        2 
   2   chr2_99122328     ZHar    C    T        0      0        2 
   2   chr2_99122328   Sample    C    T        0      0        2 
   2   chr2_99145643     AAsi    A    G        0      0        2 
   2   chr2_99145643     AKia    A    G        0      0        2 
   2   chr2_99145643     AOna    A    G        0      0        2 
   2   chr2_99145643     ASom    A    G        0      0        2 
   2   chr2_99145643     HCab    A    G        0      0        2 
   2   chr2_99145643     HPrz    A    G        0      0        2 
   2   chr2_99145643     ZBoe    A    G        0      0        2 
   2   chr2_99145643     ZGre    A    G        1      2        2 
   2   chr2_99145643     ZHar    A    G        0      0        2 
   2   chr2_99145643   Sample    A    G        0      0        2 
   2   chr2_99164031     AAsi    G    A        0      0        2 
   2   chr2_99164031     AKia    G    A        0      0        2 
   2   chr2_99164031     AOna    G    A        0      0        2 
   2   chr2_99164031     ASom    G    A        0      0        2 
   2   chr2_99164031     HCab    G    A        1      2        2 
   2   chr2_99164031     HPrz    G    A        1      2        2 
   2   chr2_99164031     ZBoe    G    A        0      0        2 
   2   chr2_99164031     ZGre    G    A        0      0        2 
   2   chr2_99164031     ZHar    G    A        0      0        2 
   2   chr2_99164031   Sample    G    A        0      0        2 
   2   chr2_99164757     AAsi    T    C        0      0        2 
   2   chr2_99164757     AKia    T    C        0      0        2 
   2   chr2_99164757     AOna    T    C        0      0        2 
   2   chr2_99164757     ASom    T    C        0      0        2 
   2   chr2_99164757     HCab    T    C        0      0        2 
   2   chr2_99164757     HPrz    T    C        0      0        2 
   2   chr2_99164757     ZBoe    T    C        0      0        2 
   2   chr2_99164757     ZGre    T    C      0.5      1        2 
   2   chr2_99164757     ZHar    T    C        0      0        2 
   2   chr2_99164757   Sample    T    C        0      0        2 
   2   chr2_99166444     AAsi    T    A        0      0        2 
   2   chr2_99166444     AKia    T    A        0      0        2 
   2   chr2_99166444     AOna    T    A        0      0        2 
   2   chr2_99166444     ASom    T    A        0      0        2 
   2   chr2_99166444     HCab    T    A        1      2        2 
   2   chr2_99166444     HPrz    T    A        1      2        2 
   2   chr2_99166444     ZBoe    T    A        0      0        2 
   2   chr2_99166444     ZGre    T    A        0      0        2 
   2   chr2_99166444     ZHar    T    A        0      0        2 
   2   chr2_99166444   Sample    T    A        0      0        2 
   2   chr2_99172458     AAsi    C    T        0      0        2 
   2   chr2_99172458     AKia    C    T        0      0        2 
   2   chr2_99172458     AOna    C    T        0      0        2 
   2   chr2_99172458     ASom    C    T        0      0        2 
   2   chr2_99172458     HCab    C    T        0      0        2 
   2   chr2_99172458     HPrz    C    T        0      0        2 
   2   chr2_99172458     ZBoe    C    T        0      0        2 
   2   chr2_99172458     ZGre    C    T        0      0        2 
   2   chr2_99172458     ZHar    C    T      0.5      1        2 
   2   chr2_99172458   Sample    C    T        0      0        2 
   2   chr2_99173996     AAsi    C    T        0      0        2 
   2   chr2_99173996     AKia    C    T      0.5      1        2 
   2   chr2_99173996     AOna    C    T        0      0        2 
   2   chr2_99173996     ASom    C    T        0      0        2 
   2   chr2_99173996     HCab    C    T        0      0        2 
   2   chr2_99173996     HPrz    C    T        0      0        2 
   2   chr2_99173996     ZBoe    C    T        0      0        2 
   2   chr2_99173996     ZGre    C    T        0      0        2 
   2   chr2_99173996     ZHar    C    T        0      0        2 
   2   chr2_99173996   Sample    C    T        0      0        2 
   2   chr2_99187100     AAsi    A    G        0      0        2 
   2   chr2_99187100     AKia    A    G        0      0        2 
   2   chr2_99187100     AOna    A    G      0.5      1        2 
   2   chr2_99187100     ASom    A    G        0      0        2 
   2   chr2_99187100     HCab    A    G        0      0        2 
   2   chr2_99187100     HPrz    A    G        0      0        2 
   2   chr2_99187100     ZBoe    A    G        0      0        2 
   2   chr2_99187100     ZGre    A    G        0      0        2 
   2   chr2_99187100     ZHar    A    G        0      0        2 
   2   chr2_99187100   Sample    A    G        0      0        2 
   2   chr2_99188568     AAsi    C    T        1      2        2 
   2   chr2_99188568     AKia    C    T        0      0        2 
   2   chr2_99188568     AOna    C    T        0      0        2 
   2   chr2_99188568     ASom    C    T        1      2        2 
   2   chr2_99188568     HCab    C    T        0      0        2 
   2   chr2_99188568     HPrz    C    T        0      0        2 
   2   chr2_99188568     ZBoe    C    T        0      0        2 
   2   chr2_99188568     ZGre    C    T        0      0        2 
   2   chr2_99188568     ZHar    C    T        0      0        2 
   2   chr2_99188568   Sample    C    T        1      2        2 
   2   chr2_99197541     AAsi    A    G        0      0        2 
   2   chr2_99197541     AKia    A    G        1      2        2 
   2   chr2_99197541     AOna    A    G        1      2        2 
   2   chr2_99197541     ASom    A    G        0      0        2 
   2   chr2_99197541     HCab    A    G        0      0        2 
   2   chr2_99197541     HPrz    A    G        0      0        2 
   2   chr2_99197541     ZBoe    A    G        0      0        2 
   2   chr2_99197541     ZGre    A    G        0      0        2 
   2   chr2_99197541     ZHar    A    G        0      0        2 
   2   chr2_99197541   Sample    A    G        0      0        2 
   2   chr2_99198413     AAsi    G    A        0      0        2 
   2   chr2_99198413     AKia    G    A        0      0        2 
   2   chr2_99198413     AOna    G    A        0      0        2 
   2   chr2_99198413     ASom    G    A        0      0        2 
   2   chr2_99198413     HCab    G    A        1      2        2 
   2   chr2_99198413     HPrz    G    A        1      2        2 
   2   chr2_99198413     ZBoe    G    A        0      0        2 
   2   chr2_99198413     ZGre    G    A        0      0        2 
   2   chr2_99198413     ZHar    G    A        0      0        2 
   2   chr2_99198413   Sample    G    A        0      0        2 
   2   chr2_99199636     AAsi    T    C        1      2        2 
   2   chr2_99199636     AKia    T    C        0      0        2 
   2   chr2_99199636     AOna    T    C        0      0        2 
   2   chr2_99199636     ASom    T    C        1      2        2 
   2   chr2_99199636     HCab    T    C        0      0        2 
   2   chr2_99199636     HPrz    T    C        0      0        2 
   2   chr2_99199636     ZBoe    T    C      0.5      1        2 
   2   chr2_99199636     ZGre    T    C        0      0        2 
   2   chr2_99199636     ZHar    T    C      0.5      1        2 
   2   chr2_99199636   Sample    T    C        1      2        2 
   2   chr2_99201376     AAsi    C    A        0      0        2 
   2   chr2_99201376     AKia    C    A        1      2        2 
   2   chr2_99201376     AOna    C    A        0      0        2 
   2   chr2_99201376     ASom    C    A        0      0        2 
   2   chr2_99201376     HCab    C    A        0      0        2 
   2   chr2_99201376     HPrz    C    A        0      0        2 
   2   chr2_99201376     ZBoe    C    A        0      0        2 
   2   chr2_99201376     ZGre    C    A        0      0        2 
   2   chr2_99201376     ZHar    C    A        0      0        2 
   2   chr2_99201376   Sample    C    A        0      0        2 
   2   chr2_99215660     AAsi    G    A        0      0        2 
   2   chr2_99215660     AKia    G    A        0      0        2 
   2   chr2_99215660     AOna    G    A        0      0        2 
   2   chr2_99215660     ASom    G    A        0      0        2 
   2   chr2_99215660     HCab    G    A        0      0        2 
   2   chr2_99215660     HPrz    G    A        0      0        2 
   2   chr2_99215660     ZBoe    G    A      0.5      1        2 
   2   chr2_99215660     ZGre    G    A        0      0        2 
   2   chr2_99215660     ZHar    G    A        0      0        2 
   2   chr2_99215660   Sample    G    A        0      0        2 
   2   chr2_99230428     AAsi    C    A        0      0        2 
   2   chr2_99230428     AKia    C    A        0      0        2 
   2   chr2_99230428     AOna    C    A        0      0        2 
   2   chr2_99230428     ASom    C    A        0      0        2 
   2   chr2_99230428     HCab    C    A      0.5      1        2 
   2   chr2_99230428     HPrz    C    A        0      0        2 
   2   chr2_99230428     ZBoe    C    A        0      0        2 
   2   chr2_99230428     ZGre    C    A        0      0        2 
   2   chr2_99230428     ZHar    C    A        0      0        2 
   2   chr2_99230428   Sample    C    A        0      0        2 
   2   chr2_99232662     AAsi    G    A        0      0        2 
   2   chr2_99232662     AKia    G    A        0      0        2 
   2   chr2_99232662     AOna    G    A        0      0        2 
   2   chr2_99232662     ASom    G    A        0      0        2 
   2   chr2_99232662     HCab    G    A        0      0        2 
   2   chr2_99232662     HPrz    G    A        0      0        2 
   2   chr2_99232662     ZBoe    G    A        0      0        2 
   2   chr2_99232662     ZGre    G    A        0      0        2 
   2   chr2_99232662     ZHar    G    A      0.5      1        2 
   2   chr2_99232662   Sample    G    A        0      0        2 
   2   chr2_99235765     AAsi    C    T        0      0        2 
   2   chr2_99235765     AKia    C    T        0      0        2 
   2   chr2_99235765     AOna    C    T        0      0        2 
   2   chr2_99235765     ASom    C    T        0      0        2 
   2   chr2_99235765     HCab    C    T        0      0        2 
   2   chr2_99235765     HPrz    C    T        0      0        2 
   2   chr2_99235765     ZBoe    C    T        0      0        2 
   2   chr2_99235765     ZGre    C    T      0.5      1        2 
   2   chr2_99235765     ZHar    C    T        0      0        2 
   2   chr2_99235765   Sample    C    T        0      0        2 
   2   chr2_99235846     AAsi    G    T        0      0        2 
   2   chr2_99235846     AKia    G    T        0      0        2 
   2   chr2_99235846     AOna    G    T        0      0        2 
   2   chr2_99235846     ASom    G    T        0      0        2 
   2   chr2_99235846     HCab    G    T        0      0        2 
   2   chr2_99235846     HPrz    G    T        0      0        2 
   2   chr2_99235846     ZBoe    G    T        1      2        2 
   2   chr2_99235846     ZGre    G    T        0      0        2 
   2   chr2_99235846     ZHar    G    T        0      0        2 
   2   chr2_99235846   Sample    G    T        0      0        2 
   2   chr2_99242974     AAsi    T    C        0      0        2 
   2   chr2_99242974     AKia    T    C        0      0        2 
   2   chr2_99242974     AOna    T    C        0      0        2 
   2   chr2_99242974     ASom    T    C        0      0        2 
   2   chr2_99242974     HCab    T    C        0      0        2 
   2   chr2_99242974     HPrz    T    C      0.5      1        2 
   2   chr2_99242974     ZBoe    T    C        0      0        2 
   2   chr2_99242974     ZGre    T    C        0      0        2 
   2   chr2_99242974     ZHar    T    C        0      0        2 
   2   chr2_99242974   Sample    T    C        0      0        2 
   2   chr2_99244872     AAsi    T    C        0      0        2 
   2   chr2_99244872     AKia    T    C        0      0        2 
   2   chr2_99244872     AOna    T    C        0      0        2 
   2   chr2_99244872     ASom    T    C        0      0        2 
   2   chr2_99244872     HCab    T    C        0      0        2 
   2   chr2_99244872     HPrz    T    C        0      0        2 
   2   chr2_99244872     ZBoe    T    C        0      0        2 
   2   chr2_99244872     ZGre    T    C      0.5      1        2 
   2   chr2_99244872     ZHar    T    C        0      0        2 
   2   chr2_99244872   Sample    T    C        0      0        2 
   2   chr2_99247210     AAsi    T    G        0      0        2 
   2   chr2_99247210     AKia    T    G        0      0        2 
   2   chr2_99247210     AOna    T    G      0.5      1        2 
   2   chr2_99247210     ASom    T    G        0      0        2 
   2   chr2_99247210     HCab    T    G        0      0        2 
   2   chr2_99247210     HPrz    T    G        0      0        2 
   2   chr2_99247210     ZBoe    T    G        0      0        2 
   2   chr2_99247210     ZGre    T    G        0      0        2 
   2   chr2_99247210     ZHar    T    G        0      0        2 
   2   chr2_99247210   Sample    T    G        0      0        2 
   2   chr2_99255465     AAsi    G    T        0      0        2 
   2   chr2_99255465     AKia    G    T        0      0        2 
   2   chr2_99255465     AOna    G    T        0      0        2 
   2   chr2_99255465     ASom    G    T        0      0        2 
   2   chr2_99255465     HCab    G    T        1      2        2 
   2   chr2_99255465     HPrz    G    T        1      2        2 
   2   chr2_99255465     ZBoe    G    T        0      0        2 
   2   chr2_99255465     ZGre    G    T        0      0        2 
   2   chr2_99255465     ZHar    G    T        0      0        2 
   2   chr2_99255465   Sample    G    T        0      0        2 
   2   chr2_99257730     AAsi    T    C        0      0        2 
   2   chr2_99257730     AKia    T    C        0      0        2 
   2   chr2_99257730     AOna    T    C      0.5      1        2 
   2   chr2_99257730     ASom    T    C        0      0        2 
   2   chr2_99257730     HCab    T    C        0      0        2 
   2   chr2_99257730     HPrz    T    C        0      0        2 
   2   chr2_99257730     ZBoe    T    C        0      0        2 
   2   chr2_99257730     ZGre    T    C        0      0        2 
   2   chr2_99257730     ZHar    T    C        0      0        2 
   2   chr2_99257730   Sample    T    C        0      0        2 
   2   chr2_99262884     AAsi    A    G        0      0        2 
   2   chr2_99262884     AKia    A    G        0      0        2 
   2   chr2_99262884     AOna    A    G        0      0        2 
   2   chr2_99262884     ASom    A    G        0      0        2 
   2   chr2_99262884     HCab    A    G      0.5      1        2 
   2   chr2_99262884     HPrz    A    G      0.5      1        2 
   2   chr2_99262884     ZBoe    A    G        0      0        2 
   2   chr2_99262884     ZGre    A    G        0      0        2 
   2   chr2_99262884     ZHar    A    G        0      0        2 
   2   chr2_99262884   Sample    A    G        0      0        2 
   2   chr2_99265321     AAsi    C    A        0      0        2 
   2   chr2_99265321     AKia    C    A        0      0        2 
   2   chr2_99265321     AOna    C    A        0      0        2 
   2   chr2_99265321     ASom    C    A        0      0        2 
   2   chr2_99265321     HCab    C    A        0      0        2 
   2   chr2_99265321     HPrz    C    A        0      0        2 
   2   chr2_99265321     ZBoe    C    A        0      0        2 
   2   chr2_99265321     ZGre    C    A        0      0        2 
   2   chr2_99265321     ZHar    C    A        1      2        2 
   2   chr2_99265321   Sample    C    A        0      0        2 
   2   chr2_99265594     AAsi    C    T        0      0        2 
   2   chr2_99265594     AKia    C    T        0      0        2 
   2   chr2_99265594     AOna    C    T        0      0        2 
   2   chr2_99265594     ASom    C    T        0      0        2 
   2   chr2_99265594     HCab    C    T        0      0        2 
   2   chr2_99265594     HPrz    C    T        0      0        2 
   2   chr2_99265594     ZBoe    C    T        1      2        2 
   2   chr2_99265594     ZGre    C    T        0      0        2 
   2   chr2_99265594     ZHar    C    T        0      0        2 
   2   chr2_99265594   Sample    C    T        0      0        2 
   2   chr2_99265629     AAsi    A    T        0      0        2 
   2   chr2_99265629     AKia    A    T        0      0        2 
   2   chr2_99265629     AOna    A    T        0      0        2 
   2   chr2_99265629     ASom    A    T        0      0        2 
   2   chr2_99265629     HCab    A    T        0      0        2 
   2   chr2_99265629     HPrz    A    T        0      0        2 
   2   chr2_99265629     ZBoe    A    T      0.5      1        2 
   2   chr2_99265629     ZGre    A    T        0      0        2 
   2   chr2_99265629     ZHar    A    T        0      0        2 
   2   chr2_99265629   Sample    A    T        0      0        2 
   2   chr2_99272061     AAsi    C    A        0      0        2 
   2   chr2_99272061     AKia    C    A        0      0        2 
   2   chr2_99272061     AOna    C    A        0      0        2 
   2   chr2_99272061     ASom    C    A        0      0        2 
   2   chr2_99272061     HCab    C    A        0      0        2 
   2   chr2_99272061     HPrz    C    A        0      0        2 
   2   chr2_99272061     ZBoe    C    A        0      0        2 
   2   chr2_99272061     ZGre    C    A        0      0        2 
   2   chr2_99272061     ZHar    C    A        1      2        2 
   2   chr2_99272061   Sample    C    A        0      0        2 
   2   chr2_99275153     AAsi    A    C        0      0        2 
   2   chr2_99275153     AKia    A    C        0      0        2 
   2   chr2_99275153     AOna    A    C        0      0        2 
   2   chr2_99275153     ASom    A    C        0      0        2 
   2   chr2_99275153     HCab    A    C        0      0        2 
   2   chr2_99275153     HPrz    A    C        0      0        2 
   2   chr2_99275153     ZBoe    A    C      0.5      1        2 
   2   chr2_99275153     ZGre    A    C        0      0        2 
   2   chr2_99275153     ZHar    A    C        0      0        2 
   2   chr2_99275153   Sample    A    C        0      0        2 
   2   chr2_99279174     AAsi    T    G        0      0        2 
   2   chr2_99279174     AKia    T    G        0      0        2 
   2   chr2_99279174     AOna    T    G        0      0        2 
   2   chr2_99279174     ASom    T    G        0      0        2 
   2   chr2_99279174     HCab    T    G        1      2        2 
   2   chr2_99279174     HPrz    T    G        1      2        2 
   2   chr2_99279174     ZBoe    T    G        0      0        2 
   2   chr2_99279174     ZGre    T    G        0      0        2 
   2   chr2_99279174     ZHar    T    G        0      0        2 
   2   chr2_99279174   Sample    T    G        0      0        2 
   2   chr2_99279636     AAsi    G    A        0      0        2 
   2   chr2_99279636     AKia    G    A        0      0        2 
   2   chr2_99279636     AOna    G    A        0      0        2 
   2   chr2_99279636     ASom    G    A        0      0        2 
   2   chr2_99279636     HCab    G    A        1      2        2 
   2   chr2_99279636     HPrz    G    A        1      2        2 
   2   chr2_99279636     ZBoe    G    A        0      0        2 
   2   chr2_99279636     ZGre    G    A        0      0        2 
   2   chr2_99279636     ZHar    G    A        0      0        2 
   2   chr2_99279636   Sample    G    A        0      0        2 
   2   chr2_99283365     AAsi    T    C        0      0        2 
   2   chr2_99283365     AKia    T    C        0      0        2 
   2   chr2_99283365     AOna    T    C        0      0        2 
   2   chr2_99283365     ASom    T    C        0      0        2 
   2   chr2_99283365     HCab    T    C        1      2        2 
   2   chr2_99283365     HPrz    T    C        1      2        2 
   2   chr2_99283365     ZBoe    T    C        0      0        2 
   2   chr2_99283365     ZGre    T    C        0      0        2 
   2   chr2_99283365     ZHar    T    C        0      0        2 
   2   chr2_99283365   Sample    T    C        0      0        2 
   2   chr2_99283609     AAsi    A    T        0      0        2 
   2   chr2_99283609     AKia    A    T        0      0        2 
   2   chr2_99283609     AOna    A    T        0      0        2 
   2   chr2_99283609     ASom    A    T        0      0        2 
   2   chr2_99283609     HCab    A    T        1      2        2 
   2   chr2_99283609     HPrz    A    T        1      2        2 
   2   chr2_99283609     ZBoe    A    T        0      0        2 
   2   chr2_99283609     ZGre    A    T        0      0        2 
   2   chr2_99283609     ZHar    A    T        0      0        2 
   2   chr2_99283609   Sample    A    T        0      0        2 
   2   chr2_99285461     AAsi    T    C        0      0        2 
   2   chr2_99285461     AKia    T    C        0      0        2 
   2   chr2_99285461     AOna    T    C        0      0        2 
   2   chr2_99285461     ASom    T    C        0      0        2 
   2   chr2_99285461     HCab    T    C        0      0        2 
   2   chr2_99285461     HPrz    T    C        0      0        2 
   2   chr2_99285461     ZBoe    T    C      0.5      1        2 
   2   chr2_99285461     ZGre    T    C        0      0        2 
   2   chr2_99285461     ZHar    T    C        0      0        2 
   2   chr2_99285461   Sample    T    C        0      0        2 
   2   chr2_99288490     AAsi    A    G        0      0        2 
   2   chr2_99288490     AKia    A    G        0      0        2 
   2   chr2_99288490     AOna    A    G        0      0        2 
   2   chr2_99288490     ASom    A    G        0      0        2 
   2   chr2_99288490     HCab    A    G        0      0        2 
   2   chr2_99288490     HPrz    A    G        0      0        2 
   2   chr2_99288490     ZBoe    A    G        0      0        2 
   2   chr2_99288490     ZGre    A    G      0.5      1        2 
   2   chr2_99288490     ZHar    A    G        0      0        2 
   2   chr2_99288490   Sample    A    G        0      0        2 
   2   chr2_99292277     AAsi    T    C        0      0        2 
   2   chr2_99292277     AKia    T    C        0      0        2 
   2   chr2_99292277     AOna    T    C        0      0        2 
   2   chr2_99292277     ASom    T    C        0      0        2 
   2   chr2_99292277     HCab    T    C        0      0        2 
   2   chr2_99292277     HPrz    T    C        0      0        2 
   2   chr2_99292277     ZBoe    T    C      0.5      1        2 
   2   chr2_99292277     ZGre    T    C        0      0        2 
   2   chr2_99292277     ZHar    T    C        0      0        2 
   2   chr2_99292277   Sample    T    C        0      0        2 
   2   chr2_99293391     AAsi    T    C        0      0        2 
   2   chr2_99293391     AKia    T    C        0      0        2 
   2   chr2_99293391     AOna    T    C        0      0        2 
   2   chr2_99293391     ASom    T    C        0      0        2 
   2   chr2_99293391     HCab    T    C        0      0        2 
   2   chr2_99293391     HPrz    T    C        0      0        2 
   2   chr2_99293391     ZBoe    T    C      0.5      1        2 
   2   chr2_99293391     ZGre    T    C        0      0        2 
   2   chr2_99293391     ZHar    T    C        0      0        2 
   2   chr2_99293391   Sample    T    C        0      0        2 
   2   chr2_99299616     AAsi    C    T        0      0        2 
   2   chr2_99299616     AKia    C    T        0      0        2 
   2   chr2_99299616     AOna    C    T      0.5      1        2 
   2   chr2_99299616     ASom    C    T        0      0        2 
   2   chr2_99299616     HCab    C    T        0      0        2 
   2   chr2_99299616     HPrz    C    T        0      0        2 
   2   chr2_99299616     ZBoe    C    T        0      0        2 
   2   chr2_99299616     ZGre    C    T        0      0        2 
   2   chr2_99299616     ZHar    C    T        0      0        2 
   2   chr2_99299616   Sample    C    T        0      0        2 
   2   chr2_99301450     AAsi    T    C        0      0        2 
   2   chr2_99301450     AKia    T    C        0      0        2 
   2   chr2_99301450     AOna    T    C        0      0        2 
   2   chr2_99301450     ASom    T    C        0      0        2 
   2   chr2_99301450     HCab    T    C        1      2        2 
   2   chr2_99301450     HPrz    T    C        1      2        2 
   2   chr2_99301450     ZBoe    T    C        0      0        2 
   2   chr2_99301450     ZGre    T    C        0      0        2 
   2   chr2_99301450     ZHar    T    C        0      0        2 
   2   chr2_99301450   Sample    T    C        0      0        2 
   2   chr2_99301955     AAsi    T    C        0      0        2 
   2   chr2_99301955     AKia    T    C        0      0        2 
   2   chr2_99301955     AOna    T    C      0.5      1        2 
   2   chr2_99301955     ASom    T    C        0      0        2 
   2   chr2_99301955     HCab    T    C        0      0        2 
   2   chr2_99301955     HPrz    T    C        0      0        2 
   2   chr2_99301955     ZBoe    T    C        0      0        2 
   2   chr2_99301955     ZGre    T    C        0      0        2 
   2   chr2_99301955     ZHar    T    C        0      0        2 
   2   chr2_99301955   Sample    T    C        0      0        2 
   2   chr2_99305834     AAsi    T    C        0      0        2 
   2   chr2_99305834     AKia    T    C        0      0        2 
   2   chr2_99305834     AOna    T    C        0      0        2 
   2   chr2_99305834     ASom    T    C      0.5      1        2 
   2   chr2_99305834     HCab    T    C        0      0        2 
   2   chr2_99305834     HPrz    T    C        0      0        2 
   2   chr2_99305834     ZBoe    T    C        0      0        2 
   2   chr2_99305834     ZGre    T    C        0      0        2 
   2   chr2_99305834     ZHar    T    C        0      0        2 
   2   chr2_99305834   Sample    T    C        0      0        2 
   2   chr2_99311328     AAsi    G    T        0      0        2 
   2   chr2_99311328     AKia    G    T        0      0        2 
   2   chr2_99311328     AOna    G    T        0      0        2 
   2   chr2_99311328     ASom    G    T        0      0        2 
   2   chr2_99311328     HCab    G    T        1      2        2 
   2   chr2_99311328     HPrz    G    T        1      2        2 
   2   chr2_99311328     ZBoe    G    T        0      0        2 
   2   chr2_99311328     ZGre    G    T        0      0        2 
   2   chr2_99311328     ZHar    G    T        0      0        2 
   2   chr2_99311328   Sample    G    T        0      0        2 
   2   chr2_99312402     AAsi    G    A        0      0        2 
   2   chr2_99312402     AKia    G    A        0      0        2 
   2   chr2_99312402     AOna    G    A        0      0        2 
   2   chr2_99312402     ASom    G    A        0      0        2 
   2   chr2_99312402     HCab    G    A        0      0        2 
   2   chr2_99312402     HPrz    G    A        0      0        2 
   2   chr2_99312402     ZBoe    G    A        0      0        2 
   2   chr2_99312402     ZGre    G    A        0      0        2 
   2   chr2_99312402     ZHar    G    A      0.5      1        2 
   2   chr2_99312402   Sample    G    A        0      0        2 
   2   chr2_99317911     AAsi    G    T        0      0        2 
   2   chr2_99317911     AKia    G    T        0      0        2 
   2   chr2_99317911     AOna    G    T        0      0        2 
   2   chr2_99317911     ASom    G    T        1      2        2 
   2   chr2_99317911     HCab    G    T        0      0        2 
   2   chr2_99317911     HPrz    G    T        0      0        2 
   2   chr2_99317911     ZBoe    G    T        0      0        2 
   2   chr2_99317911     ZGre    G    T        0      0        2 
   2   chr2_99317911     ZHar    G    T        0      0        2 
   2   chr2_99317911   Sample    G    T        0      0        2 
   2   chr2_99323938     AAsi    T    G        0      0        2 
   2   chr2_99323938     AKia    T    G        0      0        2 
   2   chr2_99323938     AOna    T    G        0      0        2 
   2   chr2_99323938     ASom    T    G        0      0        2 
   2   chr2_99323938     HCab    T    G        1      2        2 
   2   chr2_99323938     HPrz    T    G        1      2        2 
   2   chr2_99323938     ZBoe    T    G        0      0        2 
   2   chr2_99323938     ZGre    T    G        0      0        2 
   2   chr2_99323938     ZHar    T    G        0      0        2 
   2   chr2_99323938   Sample    T    G        0      0        2 
   2   chr2_99337574     AAsi    A    C        0      0        2 
   2   chr2_99337574     AKia    A    C        0      0        2 
   2   chr2_99337574     AOna    A    C        0      0        2 
   2   chr2_99337574     ASom    A    C        0      0        2 
   2   chr2_99337574     HCab    A    C        1      2        2 
   2   chr2_99337574     HPrz    A    C        1      2        2 
   2   chr2_99337574     ZBoe    A    C        0      0        2 
   2   chr2_99337574     ZGre    A    C        0      0        2 
   2   chr2_99337574     ZHar    A    C        0      0        2 
   2   chr2_99337574   Sample    A    C        0      0        2 
   2   chr2_99340164     AAsi    A    C        0      0        2 
   2   chr2_99340164     AKia    A    C        0      0        2 
   2   chr2_99340164     AOna    A    C        0      0        2 
   2   chr2_99340164     ASom    A    C        0      0        2 
   2   chr2_99340164     HCab    A    C        1      2        2 
   2   chr2_99340164     HPrz    A    C        1      2        2 
   2   chr2_99340164     ZBoe    A    C        0      0        2 
   2   chr2_99340164     ZGre    A    C        0      0        2 
   2   chr2_99340164     ZHar    A    C        0      0        2 
   2   chr2_99340164   Sample    A    C        0      0        2 
   2   chr2_99345359     AAsi    T    C        0      0        2 
   2   chr2_99345359     AKia    T    C        0      0        2 
   2   chr2_99345359     AOna    T    C        0      0        2 
   2   chr2_99345359     ASom    T    C        0      0        2 
   2   chr2_99345359     HCab    T    C        0      0        2 
   2   chr2_99345359     HPrz    T    C      0.5      1        2 
   2   chr2_99345359     ZBoe    T    C        0      0        2 
   2   chr2_99345359     ZGre    T    C        0      0        2 
   2   chr2_99345359     ZHar    T    C        0      0        2 
   2   chr2_99345359   Sample    T    C        0      0        2 
   2   chr2_99354682     AAsi    C    T        0      0        2 
   2   chr2_99354682     AKia    C    T        0      0        2 
   2   chr2_99354682     AOna    C    T        0      0        2 
   2   chr2_99354682     ASom    C    T        0      0        2 
   2   chr2_99354682     HCab    C    T      0.5      1        2 
   2   chr2_99354682     HPrz    C    T      0.5      1        2 
   2   chr2_99354682     ZBoe    C    T        0      0        2 
   2   chr2_99354682     ZGre    C    T        0      0        2 
   2   chr2_99354682     ZHar    C    T        0      0        2 
   2   chr2_99354682   Sample    C    T        0      0        2 
   2   chr2_99356810     AAsi    G    A        0      0        2 
   2   chr2_99356810     AKia    G    A        0      0        2 
   2   chr2_99356810     AOna    G    A        0      0        2 
   2   chr2_99356810     ASom    G    A        0      0        2 
   2   chr2_99356810     HCab    G    A        1      2        2 
   2   chr2_99356810     HPrz    G    A        1      2        2 
   2   chr2_99356810     ZBoe    G    A        0      0        2 
   2   chr2_99356810     ZGre    G    A        0      0        2 
   2   chr2_99356810     ZHar    G    A        0      0        2 
   2   chr2_99356810   Sample    G    A        0      0        2 
   2   chr2_99362911     AAsi    C    T        1      2        2 
   2   chr2_99362911     AKia    C    T        1      2        2 
   2   chr2_99362911     AOna    C    T        1      2        2 
   2   chr2_99362911     ASom    C    T        1      2        2 
   2   chr2_99362911     HCab    C    T        0      0        2 
   2   chr2_99362911     HPrz    C    T        0      0        2 
   2   chr2_99362911     ZBoe    C    T        0      0        2 
   2   chr2_99362911     ZGre    C    T        0      0        2 
   2   chr2_99362911     ZHar    C    T        0      0        2 
   2   chr2_99362911   Sample    C    T        1      2        2 
   2   chr2_99364672     AAsi    G    A        0      0        2 
   2   chr2_99364672     AKia    G    A      0.5      1        2 
   2   chr2_99364672     AOna    G    A        0      0        2 
   2   chr2_99364672     ASom    G    A        0      0        2 
   2   chr2_99364672     HCab    G    A        0      0        2 
   2   chr2_99364672     HPrz    G    A        0      0        2 
   2   chr2_99364672     ZBoe    G    A        0      0        2 
   2   chr2_99364672     ZGre    G    A        0      0        2 
   2   chr2_99364672     ZHar    G    A        0      0        2 
   2   chr2_99364672   Sample    G    A        0      0        2 
   2   chr2_99380893     AAsi    C    T        0      0        2 
   2   chr2_99380893     AKia    C    T        0      0        2 
   2   chr2_99380893     AOna    C    T        0      0        2 
   2   chr2_99380893     ASom    C    T        0      0        2 
   2   chr2_99380893     HCab    C    T        0      0        2 
   2   chr2_99380893     HPrz    C    T        0      0        2 
   2   chr2_99380893     ZBoe    C    T        0      0        2 
   2   chr2_99380893     ZGre    C    T        0      0        2 
   2   chr2_99380893     ZHar    C    T      0.5      1        2 
   2   chr2_99380893   Sample    C    T        0      0        2 
   2   chr2_99381442     AAsi    G    A        0      0        2 
   2   chr2_99381442     AKia    G    A        0      0        2 
   2   chr2_99381442     AOna    G    A        0      0        2 
   2   chr2_99381442     ASom    G    A        0      0        2 
   2   chr2_99381442     HCab    G    A        1      2        2 
   2   chr2_99381442     HPrz    G    A        1      2        2 
   2   chr2_99381442     ZBoe    G    A        0      0        2 
   2   chr2_99381442     ZGre    G    A        0      0        2 
   2   chr2_99381442     ZHar    G    A        0      0        2 
   2   chr2_99381442   Sample    G    A        0      0        2 
   2   chr2_99385322     AAsi    A    T      0.5      1        2 
   2   chr2_99385322     AKia    A    T        0      0        2 
   2   chr2_99385322     AOna    A    T        0      0        2 
   2   chr2_99385322     ASom    A    T        0      0        2 
   2   chr2_99385322     HCab    A    T        0      0        2 
   2   chr2_99385322     HPrz    A    T        0      0        2 
   2   chr2_99385322     ZBoe    A    T        0      0        2 
   2   chr2_99385322     ZGre    A    T        0      0        2 
   2   chr2_99385322     ZHar    A    T        0      0        2 
   2   chr2_99385322   Sample    A    T        0      0        2 
   2   chr2_99389228     AAsi    G    A        0      0        2 
   2   chr2_99389228     AKia    G    A        0      0        2 
   2   chr2_99389228     AOna    G    A        0      0        2 
   2   chr2_99389228     ASom    G    A        0      0        2 
   2   chr2_99389228     HCab    G    A        0      0        2 
   2   chr2_99389228     HPrz    G    A        0      0        2 
   2   chr2_99389228     ZBoe    G    A      0.5      1        2 
   2   chr2_99389228     ZGre    G    A        0      0        2 
   2   chr2_99389228     ZHar    G    A        0      0        2 
   2   chr2_99389228   Sample    G    A        0      0        2 
   2   chr2_99392508     AAsi    T    C        0      0        2 
   2   chr2_99392508     AKia    T    C      0.5      1        2 
   2   chr2_99392508     AOna    T    C        0      0        2 
   2   chr2_99392508     ASom    T    C        0      0        2 
   2   chr2_99392508     HCab    T    C        0      0        2 
   2   chr2_99392508     HPrz    T    C        0      0        2 
   2   chr2_99392508     ZBoe    T    C        0      0        2 
   2   chr2_99392508     ZGre    T    C        0      0        2 
   2   chr2_99392508     ZHar    T    C        0      0        2 
   2   chr2_99392508   Sample    T    C        0      0        2 
   2   chr2_99398684     AAsi    A    G        0      0        2 
   2   chr2_99398684     AKia    A    G        0      0        2 
   2   chr2_99398684     AOna    A    G        1      2        2 
   2   chr2_99398684     ASom    A    G        0      0        2 
   2   chr2_99398684     HCab    A    G        0      0        2 
   2   chr2_99398684     HPrz    A    G        0      0        2 
   2   chr2_99398684     ZBoe    A    G        0      0        2 
   2   chr2_99398684     ZGre    A    G        0      0        2 
   2   chr2_99398684     ZHar    A    G        0      0        2 
   2   chr2_99398684   Sample    A    G        0      0        2 
   2   chr2_99400809     AAsi    T    C        0      0        2 
   2   chr2_99400809     AKia    T    C        0      0        2 
   2   chr2_99400809     AOna    T    C        0      0        2 
   2   chr2_99400809     ASom    T    C        0      0        2 
   2   chr2_99400809     HCab    T    C        1      2        2 
   2   chr2_99400809     HPrz    T    C        1      2        2 
   2   chr2_99400809     ZBoe    T    C        0      0        2 
   2   chr2_99400809     ZGre    T    C        0      0        2 
   2   chr2_99400809     ZHar    T    C        0      0        2 
   2   chr2_99400809   Sample    T    C        0      0        2 
   2   chr2_99401130     AAsi    A    G        0      0        2 
   2   chr2_99401130     AKia    A    G        0      0        2 
   2   chr2_99401130     AOna    A    G        0      0        2 
   2   chr2_99401130     ASom    A    G        1      2        2 
   2   chr2_99401130     HCab    A    G        0      0        2 
   2   chr2_99401130     HPrz    A    G        0      0        2 
   2   chr2_99401130     ZBoe    A    G        0      0        2 
   2   chr2_99401130     ZGre    A    G        0      0        2 
   2   chr2_99401130     ZHar    A    G        0      0        2 
   2   chr2_99401130   Sample    A    G        0      0        2 
   2   chr2_99414704     AAsi    G    T        0      0        2 
   2   chr2_99414704     AKia    G    T        0      0        2 
   2   chr2_99414704     AOna    G    T        0      0        2 
   2   chr2_99414704     ASom    G    T        0      0        2 
   2   chr2_99414704     HCab    G    T        0      0        2 
   2   chr2_99414704     HPrz    G    T        0      0        2 
   2   chr2_99414704     ZBoe    G    T      0.5      1        2 
   2   chr2_99414704     ZGre    G    T        0      0        2 
   2   chr2_99414704     ZHar    G    T        0      0        2 
   2   chr2_99414704   Sample    G    T        0      0        2 
   2   chr2_99423256     AAsi    A    G        0      0        2 
   2   chr2_99423256     AKia    A    G        0      0        2 
   2   chr2_99423256     AOna    A    G        0      0        2 
   2   chr2_99423256     ASom    A    G        0      0        2 
   2   chr2_99423256     HCab    A    G        1      2        2 
   2   chr2_99423256     HPrz    A    G        1      2        2 
   2   chr2_99423256     ZBoe    A    G        0      0        2 
   2   chr2_99423256     ZGre    A    G        0      0        2 
   2   chr2_99423256     ZHar    A    G        0      0        2 
   2   chr2_99423256   Sample    A    G        0      0        2 
   2   chr2_99430549     AAsi    C    G        0      0        2 
   2   chr2_99430549     AKia    C    G        0      0        2 
   2   chr2_99430549     AOna    C    G        0      0        2 
   2   chr2_99430549     ASom    C    G        0      0        2 
   2   chr2_99430549     HCab    C    G        1      2        2 
   2   chr2_99430549     HPrz    C    G        1      2        2 
   2   chr2_99430549     ZBoe    C    G        0      0        2 
   2   chr2_99430549     ZGre    C    G        0      0        2 
   2   chr2_99430549     ZHar    C    G        0      0        2 
   2   chr2_99430549   Sample    C    G        0      0        2 
   2   chr2_99445022     AAsi    C    T        0      0        2 
   2   chr2_99445022     AKia    C    T        0      0        2 
   2   chr2_99445022     AOna    C    T        0      0        2 
   2   chr2_99445022     ASom    C    T        0      0        2 
   2   chr2_99445022     HCab    C    T        0      0        2 
   2   chr2_99445022     HPrz    C    T        0      0        2 
   2   chr2_99445022     ZBoe    C    T        0      0        2 
   2   chr2_99445022     ZGre    C    T        1      2        2 
   2   chr2_99445022     ZHar    C    T        0      0        2 
   2   chr2_99445022   Sample    C    T        0      0        2 
   2   chr2_99450119     AAsi    A    G        0      0        2 
   2   chr2_99450119     AKia    A    G        1      2        2 
   2   chr2_99450119     AOna    A    G      0.5      1        2 
   2   chr2_99450119     ASom    A    G        0      0        2 
   2   chr2_99450119     HCab    A    G        0      0        2 
   2   chr2_99450119     HPrz    A    G        0      0        2 
   2   chr2_99450119     ZBoe    A    G        0      0        2 
   2   chr2_99450119     ZGre    A    G        0      0        2 
   2   chr2_99450119     ZHar    A    G        0      0        2 
   2   chr2_99450119   Sample    A    G        0      0        2 
   2   chr2_99457354     AAsi    C    G        0      0        2 
   2   chr2_99457354     AKia    C    G        0      0        2 
   2   chr2_99457354     AOna    C    G        0      0        2 
   2   chr2_99457354     ASom    C    G        0      0        2 
   2   chr2_99457354     HCab    C    G        0      0        2 
   2   chr2_99457354     HPrz    C    G        0      0        2 
   2   chr2_99457354     ZBoe    C    G      0.5      1        2 
   2   chr2_99457354     ZGre    C    G        0      0        2 
   2   chr2_99457354     ZHar    C    G        0      0        2 
   2   chr2_99457354   Sample    C    G        0      0        2 
   2   chr2_99461067     AAsi    A    C        0      0        2 
   2   chr2_99461067     AKia    A    C        0      0        2 
   2   chr2_99461067     AOna    A    C      0.5      1        2 
   2   chr2_99461067     ASom    A    C        0      0        2 
   2   chr2_99461067     HCab    A    C        0      0        2 
   2   chr2_99461067     HPrz    A    C        0      0        2 
   2   chr2_99461067     ZBoe    A    C        0      0        2 
   2   chr2_99461067     ZGre    A    C        0      0        2 
   2   chr2_99461067     ZHar    A    C        0      0        2 
   2   chr2_99461067   Sample    A    C        1      2        2 
   2   chr2_99462895     AAsi    A    T        0      0        2 
   2   chr2_99462895     AKia    A    T        0      0        2 
   2   chr2_99462895     AOna    A    T        0      0        2 
   2   chr2_99462895     ASom    A    T        0      0        2 
   2   chr2_99462895     HCab    A    T        1      2        2 
   2   chr2_99462895     HPrz    A    T        1      2        2 
   2   chr2_99462895     ZBoe    A    T        0      0        2 
   2   chr2_99462895     ZGre    A    T        0      0        2 
   2   chr2_99462895     ZHar    A    T        0      0        2 
   2   chr2_99462895   Sample    A    T        0      0        2 
   2   chr2_99464252     AAsi    C    T        0      0        2 
   2   chr2_99464252     AKia    C    T        0      0        2 
   2   chr2_99464252     AOna    C    T        0      0        2 
   2   chr2_99464252     ASom    C    T        0      0        2 
   2   chr2_99464252     HCab    C    T        0      0        2 
   2   chr2_99464252     HPrz    C    T        0      0        2 
   2   chr2_99464252     ZBoe    C    T        0      0        2 
   2   chr2_99464252     ZGre    C    T        0      0        2 
   2   chr2_99464252     ZHar    C    T      0.5      1        2 
   2   chr2_99464252   Sample    C    T        0      0        2 
   2   chr2_99466024     AAsi    G    A        1      2        2 
   2   chr2_99466024     AKia    G    A        0      0        2 
   2   chr2_99466024     AOna    G    A        0      0        2 
   2   chr2_99466024     ASom    G    A        1      2        2 
   2   chr2_99466024     HCab    G    A        0      0        2 
   2   chr2_99466024     HPrz    G    A        0      0        2 
   2   chr2_99466024     ZBoe    G    A        0      0        2 
   2   chr2_99466024     ZGre    G    A        0      0        2 
   2   chr2_99466024     ZHar    G    A        0      0        2 
   2   chr2_99466024   Sample    G    A        1      2        2 
   2   chr2_99470824     AAsi    A    G        0      0        2 
   2   chr2_99470824     AKia    A    G        0      0        2 
   2   chr2_99470824     AOna    A    G        0      0        2 
   2   chr2_99470824     ASom    A    G        0      0        2 
   2   chr2_99470824     HCab    A    G      0.5      1        2 
   2   chr2_99470824     HPrz    A    G      0.5      1        2 
   2   chr2_99470824     ZBoe    A    G        0      0        2 
   2   chr2_99470824     ZGre    A    G        0      0        2 
   2   chr2_99470824     ZHar    A    G        0      0        2 
   2   chr2_99470824   Sample    A    G        0      0        2 
   2   chr2_99472291     AAsi    G    A        0      0        2 
   2   chr2_99472291     AKia    G    A        0      0        2 
   2   chr2_99472291     AOna    G    A        0      0        2 
   2   chr2_99472291     ASom    G    A        0      0        2 
   2   chr2_99472291     HCab    G    A        0      0        2 
   2   chr2_99472291     HPrz    G    A        0      0        2 
   2   chr2_99472291     ZBoe    G    A        0      0        2 
   2   chr2_99472291     ZGre    G    A        1      2        2 
   2   chr2_99472291     ZHar    G    A        0      0        2 
   2   chr2_99472291   Sample    G    A        0      0        2 
   2   chr2_99477484     AAsi    A    G        0      0        2 
   2   chr2_99477484     AKia    A    G        0      0        2 
   2   chr2_99477484     AOna    A    G        0      0        2 
   2   chr2_99477484     ASom    A    G        0      0        2 
   2   chr2_99477484     HCab    A    G        0      0        2 
   2   chr2_99477484     HPrz    A    G        0      0        2 
   2   chr2_99477484     ZBoe    A    G      0.5      1        2 
   2   chr2_99477484     ZGre    A    G        0      0        2 
   2   chr2_99477484     ZHar    A    G        0      0        2 
   2   chr2_99477484   Sample    A    G        0      0        2 
   2   chr2_99479951     AAsi    G    C        0      0        2 
   2   chr2_99479951     AKia    G    C        0      0        2 
   2   chr2_99479951     AOna    G    C        0      0        2 
   2   chr2_99479951     ASom    G    C        0      0        2 
   2   chr2_99479951     HCab    G    C      0.5      1        2 
   2   chr2_99479951     HPrz    G    C      0.5      1        2 
   2   chr2_99479951     ZBoe    G    C        0      0        2 
   2   chr2_99479951     ZGre    G    C        0      0        2 
   2   chr2_99479951     ZHar    G    C        0      0        2 
   2   chr2_99479951   Sample    G    C        0      0        2 
   2   chr2_99483359     AAsi    G    A        0      0        2 
   2   chr2_99483359     AKia    G    A        0      0        2 
   2   chr2_99483359     AOna    G    A      0.5      1        2 
   2   chr2_99483359     ASom    G    A        0      0        2 
   2   chr2_99483359     HCab    G    A        0      0        2 
   2   chr2_99483359     HPrz    G    A        0      0        2 
   2   chr2_99483359     ZBoe    G    A        0      0        2 
   2   chr2_99483359     ZGre    G    A        0      0        2 
   2   chr2_99483359     ZHar    G    A        0      0        2 
   2   chr2_99483359   Sample    G    A        0      0        2 
   2   chr2_99484453     AAsi    A    T        0      0        2 
   2   chr2_99484453     AKia    A    T        0      0        2 
   2   chr2_99484453     AOna    A    T        0      0        2 
   2   chr2_99484453     ASom    A    T        0      0        2 
   2   chr2_99484453     HCab    A    T        0      0        2 
   2   chr2_99484453     HPrz    A    T        0      0        2 
   2   chr2_99484453     ZBoe    A    T        0      0        2 
   2   chr2_99484453     ZGre    A    T        0      0        2 
   2   chr2_99484453     ZHar    A    T      0.5      1        2 
   2   chr2_99484453   Sample    A    T        0      0        2 
   2   chr2_99484572     AAsi    T    G        0      0        2 
   2   chr2_99484572     AKia    T    G        0      0        2 
   2   chr2_99484572     AOna    T    G        0      0        2 
   2   chr2_99484572     ASom    T    G        0      0        2 
   2   chr2_99484572     HCab    T    G        0      0        2 
   2   chr2_99484572     HPrz    T    G        0      0        2 
   2   chr2_99484572     ZBoe    T    G        0      0        2 
   2   chr2_99484572     ZGre    T    G        0      0        2 
   2   chr2_99484572     ZHar    T    G      0.5      1        2 
   2   chr2_99484572   Sample    T    G        0      0        2 
   2   chr2_99499694     AAsi    A    G        0      0        2 
   2   chr2_99499694     AKia    A    G        0      0        2 
   2   chr2_99499694     AOna    A    G        0      0        2 
   2   chr2_99499694     ASom    A    G        0      0        2 
   2   chr2_99499694     HCab    A    G        1      2        2 
   2   chr2_99499694     HPrz    A    G        1      2        2 
   2   chr2_99499694     ZBoe    A    G        0      0        2 
   2   chr2_99499694     ZGre    A    G        0      0        2 
   2   chr2_99499694     ZHar    A    G        0      0        2 
   2   chr2_99499694   Sample    A    G        0      0        2 
   2   chr2_99503180     AAsi    A    G        0      0        2 
   2   chr2_99503180     AKia    A    G        0      0        2 
   2   chr2_99503180     AOna    A    G        0      0        2 
   2   chr2_99503180     ASom    A    G        0      0        2 
   2   chr2_99503180     HCab    A    G        0      0        2 
   2   chr2_99503180     HPrz    A    G        0      0        2 
   2   chr2_99503180     ZBoe    A    G        1      2        2 
   2   chr2_99503180     ZGre    A    G        0      0        2 
   2   chr2_99503180     ZHar    A    G        0      0        2 
   2   chr2_99503180   Sample    A    G        0      0        2 
   2   chr2_99506743     AAsi    T    C        0      0        2 
   2   chr2_99506743     AKia    T    C        0      0        2 
   2   chr2_99506743     AOna    T    C        0      0        2 
   2   chr2_99506743     ASom    T    C        0      0        2 
   2   chr2_99506743     HCab    T    C        1      2        2 
   2   chr2_99506743     HPrz    T    C        1      2        2 
   2   chr2_99506743     ZBoe    T    C        0      0        2 
   2   chr2_99506743     ZGre    T    C        0      0        2 
   2   chr2_99506743     ZHar    T    C        0      0        2 
   2   chr2_99506743   Sample    T    C        0      0        2 
   2   chr2_99506980     AAsi    C    G        0      0        2 
   2   chr2_99506980     AKia    C    G        0      0        2 
   2   chr2_99506980     AOna    C    G        0      0        2 
   2   chr2_99506980     ASom    C    G        0      0        2 
   2   chr2_99506980     HCab    C    G        0      0        2 
   2   chr2_99506980     HPrz    C    G      0.5      1        2 
   2   chr2_99506980     ZBoe    C    G        0      0        2 
   2   chr2_99506980     ZGre    C    G        0      0        2 
   2   chr2_99506980     ZHar    C    G        0      0        2 
   2   chr2_99506980   Sample    C    G        0      0        2 
   2   chr2_99511347     AAsi    A    G        0      0        2 
   2   chr2_99511347     AKia    A    G        0      0        2 
   2   chr2_99511347     AOna    A    G        0      0        2 
   2   chr2_99511347     ASom    A    G        0      0        2 
   2   chr2_99511347     HCab    A    G        0      0        2 
   2   chr2_99511347     HPrz    A    G        0      0        2 
   2   chr2_99511347     ZBoe    A    G        1      2        2 
   2   chr2_99511347     ZGre    A    G        0      0        2 
   2   chr2_99511347     ZHar    A    G        0      0        2 
   2   chr2_99511347   Sample    A    G        0      0        2 
   2   chr2_99519741     AAsi    C    T        0      0        2 
   2   chr2_99519741     AKia    C    T        1      2        2 
   2   chr2_99519741     AOna    C    T        1      2        2 
   2   chr2_99519741     ASom    C    T        0      0        2 
   2   chr2_99519741     HCab    C    T        0      0        2 
   2   chr2_99519741     HPrz    C    T        0      0        2 
   2   chr2_99519741     ZBoe    C    T        0      0        2 
   2   chr2_99519741     ZGre    C    T        0      0        2 
   2   chr2_99519741     ZHar    C    T        0      0        2 
   2   chr2_99519741   Sample    C    T        0      0        2 
   2   chr2_99521584     AAsi    C    A        0      0        2 
   2   chr2_99521584     AKia    C    A        0      0        2 
   2   chr2_99521584     AOna    C    A        0      0        2 
   2   chr2_99521584     ASom    C    A        0      0        2 
   2   chr2_99521584     HCab    C    A        1      2        2 
   2   chr2_99521584     HPrz    C    A        1      2        2 
   2   chr2_99521584     ZBoe    C    A        0      0        2 
   2   chr2_99521584     ZGre    C    A        0      0        2 
   2   chr2_99521584     ZHar    C    A        0      0        2 
   2   chr2_99521584   Sample    C    A        0      0        2 
   2   chr2_99528426     AAsi    T    C        0      0        2 
   2   chr2_99528426     AKia    T    C        0      0        2 
   2   chr2_99528426     AOna    T    C      0.5      1        2 
   2   chr2_99528426     ASom    T    C        0      0        2 
   2   chr2_99528426     HCab    T    C        0      0        2 
   2   chr2_99528426     HPrz    T    C        0      0        2 
   2   chr2_99528426     ZBoe    T    C        0      0        2 
   2   chr2_99528426     ZGre    T    C        0      0        2 
   2   chr2_99528426     ZHar    T    C        0      0        2 
   2   chr2_99528426   Sample    T    C        0      0        2 
   2   chr2_99528738     AAsi    G    T        0      0        2 
   2   chr2_99528738     AKia    G    T        0      0        2 
   2   chr2_99528738     AOna    G    T        0      0        2 
   2   chr2_99528738     ASom    G    T        0      0        2 
   2   chr2_99528738     HCab    G    T        0      0        2 
   2   chr2_99528738     HPrz    G    T        0      0        2 
   2   chr2_99528738     ZBoe    G    T        0      0        2 
   2   chr2_99528738     ZGre    G    T        1      2        2 
   2   chr2_99528738     ZHar    G    T        0      0        2 
   2   chr2_99528738   Sample    G    T        0      0        2 
   2   chr2_99537374     AAsi    C    T        0      0        2 
   2   chr2_99537374     AKia    C    T        0      0        2 
   2   chr2_99537374     AOna    C    T        0      0        2 
   2   chr2_99537374     ASom    C    T        0      0        2 
   2   chr2_99537374     HCab    C    T        1      2        2 
   2   chr2_99537374     HPrz    C    T        1      2        2 
   2   chr2_99537374     ZBoe    C    T        0      0        2 
   2   chr2_99537374     ZGre    C    T        0      0        2 
   2   chr2_99537374     ZHar    C    T        0      0        2 
   2   chr2_99537374   Sample    C    T        0      0        2 
   2   chr2_99540401     AAsi    A    G        0      0        2 
   2   chr2_99540401     AKia    A    G        0      0        2 
   2   chr2_99540401     AOna    A    G        0      0        2 
   2   chr2_99540401     ASom    A    G        0      0        2 
   2   chr2_99540401     HCab    A    G        0      0        2 
   2   chr2_99540401     HPrz    A    G        0      0        2 
   2   chr2_99540401     ZBoe    A    G        1      2        2 
   2   chr2_99540401     ZGre    A    G        1      2        2 
   2   chr2_99540401     ZHar    A    G        1      2        2 
   2   chr2_99540401   Sample    A    G        0      0        2 
   2   chr2_99540457     AAsi    C    A        0      0        2 
   2   chr2_99540457     AKia    C    A        0      0        2 
   2   chr2_99540457     AOna    C    A        0      0        2 
   2   chr2_99540457     ASom    C    A        0      0        2 
   2   chr2_99540457     HCab    C    A        0      0        2 
   2   chr2_99540457     HPrz    C    A        0      0        2 
   2   chr2_99540457     ZBoe    C    A        0      0        2 
   2   chr2_99540457     ZGre    C    A        1      2        2 
   2   chr2_99540457     ZHar    C    A        0      0        2 
   2   chr2_99540457   Sample    C    A        0      0        2 
   2   chr2_99549958     AAsi    G    A        0      0        2 
   2   chr2_99549958     AKia    G    A        0      0        2 
   2   chr2_99549958     AOna    G    A        0      0        2 
   2   chr2_99549958     ASom    G    A        0      0        2 
   2   chr2_99549958     HCab    G    A        1      2        2 
   2   chr2_99549958     HPrz    G    A        1      2        2 
   2   chr2_99549958     ZBoe    G    A        0      0        2 
   2   chr2_99549958     ZGre    G    A        0      0        2 
   2   chr2_99549958     ZHar    G    A        0      0        2 
   2   chr2_99549958   Sample    G    A        0      0        2 
   2   chr2_99551466     AAsi    G    A        0      0        2 
   2   chr2_99551466     AKia    G    A        0      0        2 
   2   chr2_99551466     AOna    G    A        0      0        2 
   2   chr2_99551466     ASom    G    A        0      0        2 
   2   chr2_99551466     HCab    G    A        0      0        2 
   2   chr2_99551466     HPrz    G    A        0      0        2 
   2   chr2_99551466     ZBoe    G    A      0.5      1        2 
   2   chr2_99551466     ZGre    G    A        0      0        2 
   2   chr2_99551466     ZHar    G    A        0      0        2 
   2   chr2_99551466   Sample    G    A        0      0        2 
   2   chr2_99551864     AAsi    C    G        0      0        2 
   2   chr2_99551864     AKia    C    G        0      0        2 
   2   chr2_99551864     AOna    C    G        0      0        2 
   2   chr2_99551864     ASom    C    G        0      0        2 
   2   chr2_99551864     HCab    C    G        0      0        2 
   2   chr2_99551864     HPrz    C    G        0      0        2 
   2   chr2_99551864     ZBoe    C    G      0.5      1        2 
   2   chr2_99551864     ZGre    C    G        0      0        2 
   2   chr2_99551864     ZHar    C    G        0      0        2 
   2   chr2_99551864   Sample    C    G        0      0        2 
   2   chr2_99558168     AAsi    T    C        1      2        2 
   2   chr2_99558168     AKia    T    C        1      2        2 
   2   chr2_99558168     AOna    T    C        1      2        2 
   2   chr2_99558168     ASom    T    C        1      2        2 
   2   chr2_99558168     HCab    T    C        0      0        2 
   2   chr2_99558168     HPrz    T    C        0      0        2 
   2   chr2_99558168     ZBoe    T    C        0      0        2 
   2   chr2_99558168     ZGre    T    C        0      0        2 
   2   chr2_99558168     ZHar    T    C        0      0        2 
   2   chr2_99558168   Sample    T    C        1      2        2 
   2   chr2_99568931     AAsi    C    T        0      0        2 
   2   chr2_99568931     AKia    C    T        0      0        2 
   2   chr2_99568931     AOna    C    T        0      0        2 
   2   chr2_99568931     ASom    C    T        0      0        2 
   2   chr2_99568931     HCab    C    T        0      0        2 
   2   chr2_99568931     HPrz    C    T        0      0        2 
   2   chr2_99568931     ZBoe    C    T      0.5      1        2 
   2   chr2_99568931     ZGre    C    T        0      0        2 
   2   chr2_99568931     ZHar    C    T        0      0        2 
   2   chr2_99568931   Sample    C    T        0      0        2 
   2   chr2_99572822     AAsi    T    C        0      0        2 
   2   chr2_99572822     AKia    T    C        0      0        2 
   2   chr2_99572822     AOna    T    C        0      0        2 
   2   chr2_99572822     ASom    T    C        0      0        2 
   2   chr2_99572822     HCab    T    C        0      0        2 
   2   chr2_99572822     HPrz    T    C        0      0        2 
   2   chr2_99572822     ZBoe    T    C        0      0        2 
   2   chr2_99572822     ZGre    T    C      0.5      1        2 
   2   chr2_99572822     ZHar    T    C        0      0        2 
   2   chr2_99572822   Sample    T    C        0      0        2 
   2   chr2_99573311     AAsi    T    A        0      0        2 
   2   chr2_99573311     AKia    T    A        0      0        2 
   2   chr2_99573311     AOna    T    A        0      0        2 
   2   chr2_99573311     ASom    T    A        0      0        2 
   2   chr2_99573311     HCab    T    A        1      2        2 
   2   chr2_99573311     HPrz    T    A        1      2        2 
   2   chr2_99573311     ZBoe    T    A        0      0        2 
   2   chr2_99573311     ZGre    T    A        0      0        2 
   2   chr2_99573311     ZHar    T    A        0      0        2 
   2   chr2_99573311   Sample    T    A        0      0        2 
   2   chr2_99578446     AAsi    T    C        1      2        2 
   2   chr2_99578446     AKia    T    C        1      2        2 
   2   chr2_99578446     AOna    T    C      0.5      1        2 
   2   chr2_99578446     ASom    T    C        1      2        2 
   2   chr2_99578446     HCab    T    C        0      0        2 
   2   chr2_99578446     HPrz    T    C        0      0        2 
   2   chr2_99578446     ZBoe    T    C        0      0        2 
   2   chr2_99578446     ZGre    T    C        0      0        2 
   2   chr2_99578446     ZHar    T    C        0      0        2 
   2   chr2_99578446   Sample    T    C        1      2        2 
   2   chr2_99581036     AAsi    T    C        1      2        2 
   2   chr2_99581036     AKia    T    C        0      0        2 
   2   chr2_99581036     AOna    T    C        0      0        2 
   2   chr2_99581036     ASom    T    C        1      2        2 
   2   chr2_99581036     HCab    T    C        0      0        2 
   2   chr2_99581036     HPrz    T    C        0      0        2 
   2   chr2_99581036     ZBoe    T    C        0      0        2 
   2   chr2_99581036     ZGre    T    C        0      0        2 
   2   chr2_99581036     ZHar    T    C        0      0        2 
   2   chr2_99581036   Sample    T    C        1      2        2 
   2   chr2_99588957     AAsi    A    T        1      2        2 
   2   chr2_99588957     AKia    A    T        0      0        2 
   2   chr2_99588957     AOna    A    T        0      0        2 
   2   chr2_99588957     ASom    A    T        0      0        2 
   2   chr2_99588957     HCab    A    T        0      0        2 
   2   chr2_99588957     HPrz    A    T        0      0        2 
   2   chr2_99588957     ZBoe    A    T        0      0        2 
   2   chr2_99588957     ZGre    A    T        0      0        2 
   2   chr2_99588957     ZHar    A    T        0      0        2 
   2   chr2_99588957   Sample    A    T        0      0        2 
   2   chr2_99592167     AAsi    G    A        0      0        2 
   2   chr2_99592167     AKia    G    A        0      0        2 
   2   chr2_99592167     AOna    G    A        0      0        2 
   2   chr2_99592167     ASom    G    A        0      0        2 
   2   chr2_99592167     HCab    G    A      0.5      1        2 
   2   chr2_99592167     HPrz    G    A        0      0        2 
   2   chr2_99592167     ZBoe    G    A        1      2        2 
   2   chr2_99592167     ZGre    G    A        1      2        2 
   2   chr2_99592167     ZHar    G    A        1      2        2 
   2   chr2_99592167   Sample    G    A        0      0        2 
   2   chr2_99593756     AAsi    C    T        0      0        2 
   2   chr2_99593756     AKia    C    T        0      0        2 
   2   chr2_99593756     AOna    C    T        0      0        2 
   2   chr2_99593756     ASom    C    T        0      0        2 
   2   chr2_99593756     HCab    C    T      0.5      1        2 
   2   chr2_99593756     HPrz    C    T        0      0        2 
   2   chr2_99593756     ZBoe    C    T        0      0        2 
   2   chr2_99593756     ZGre    C    T        0      0        2 
   2   chr2_99593756     ZHar    C    T        0      0        2 
   2   chr2_99593756   Sample    C    T        0      0        2 
   2   chr2_99595131     AAsi    A    G        0      0        2 
   2   chr2_99595131     AKia    A    G        0      0        2 
   2   chr2_99595131     AOna    A    G        0      0        2 
   2   chr2_99595131     ASom    A    G        0      0        2 
   2   chr2_99595131     HCab    A    G        1      2        2 
   2   chr2_99595131     HPrz    A    G        1      2        2 
   2   chr2_99595131     ZBoe    A    G        0      0        2 
   2   chr2_99595131     ZGre    A    G        0      0        2 
   2   chr2_99595131     ZHar    A    G        0      0        2 
   2   chr2_99595131   Sample    A    G        0      0        2 
   2   chr2_99597291     AAsi    G    C        0      0        2 
   2   chr2_99597291     AKia    G    C        0      0        2 
   2   chr2_99597291     AOna    G    C        0      0        2 
   2   chr2_99597291     ASom    G    C        0      0        2 
   2   chr2_99597291     HCab    G    C        0      0        2 
   2   chr2_99597291     HPrz    G    C        0      0        2 
   2   chr2_99597291     ZBoe    G    C        0      0        2 
   2   chr2_99597291     ZGre    G    C      0.5      1        2 
   2   chr2_99597291     ZHar    G    C        0      0        2 
   2   chr2_99597291   Sample    G    C        0      0        2 
   2   chr2_99597657     AAsi    G    A        0      0        2 
   2   chr2_99597657     AKia    G    A        0      0        2 
   2   chr2_99597657     AOna    G    A        0      0        2 
   2   chr2_99597657     ASom    G    A        0      0        2 
   2   chr2_99597657     HCab    G    A        1      2        2 
   2   chr2_99597657     HPrz    G    A        1      2        2 
   2   chr2_99597657     ZBoe    G    A        0      0        2 
   2   chr2_99597657     ZGre    G    A        0      0        2 
   2   chr2_99597657     ZHar    G    A        0      0        2 
   2   chr2_99597657   Sample    G    A        0      0        2 
   2   chr2_99619203     AAsi    G    A        0      0        2 
   2   chr2_99619203     AKia    G    A        0      0        2 
   2   chr2_99619203     AOna    G    A        0      0        2 
   2   chr2_99619203     ASom    G    A        0      0        2 
   2   chr2_99619203     HCab    G    A        0      0        2 
   2   chr2_99619203     HPrz    G    A        0      0        2 
   2   chr2_99619203     ZBoe    G    A        0      0        2 
   2   chr2_99619203     ZGre    G    A        0      0        2 
   2   chr2_99619203     ZHar    G    A      0.5      1        2 
   2   chr2_99619203   Sample    G    A        0      0        2 
   2   chr2_99620262     AAsi    C    T        0      0        2 
   2   chr2_99620262     AKia    C    T        0      0        2 
   2   chr2_99620262     AOna    C    T        0      0        2 
   2   chr2_99620262     ASom    C    T        0      0        2 
   2   chr2_99620262     HCab    C    T        1      2        2 
   2   chr2_99620262     HPrz    C    T        1      2        2 
   2   chr2_99620262     ZBoe    C    T        0      0        2 
   2   chr2_99620262     ZGre    C    T        0      0        2 
   2   chr2_99620262     ZHar    C    T        0      0        2 
   2   chr2_99620262   Sample    C    T        0      0        2 
   2   chr2_99621954     AAsi    C    T        0      0        2 
   2   chr2_99621954     AKia    C    T        0      0        2 
   2   chr2_99621954     AOna    C    T        0      0        2 
   2   chr2_99621954     ASom    C    T        0      0        2 
   2   chr2_99621954     HCab    C    T        1      2        2 
   2   chr2_99621954     HPrz    C    T        1      2        2 
   2   chr2_99621954     ZBoe    C    T        0      0        2 
   2   chr2_99621954     ZGre    C    T        0      0        2 
   2   chr2_99621954     ZHar    C    T        0      0        2 
   2   chr2_99621954   Sample    C    T        0      0        2 
   2   chr2_99622057     AAsi    G    A        0      0        2 
   2   chr2_99622057     AKia    G    A        0      0        2 
   2   chr2_99622057     AOna    G    A      0.5      1        2 
   2   chr2_99622057     ASom    G    A        0      0        2 
   2   chr2_99622057     HCab    G    A        0      0        2 
   2   chr2_99622057     HPrz    G    A        0      0        2 
   2   chr2_99622057     ZBoe    G    A        0      0        2 
   2   chr2_99622057     ZGre    G    A        0      0        2 
   2   chr2_99622057     ZHar    G    A        0      0        2 
   2   chr2_99622057   Sample    G    A        0      0        2 
   2   chr2_99626358     AAsi    A    G        0      0        2 
   2   chr2_99626358     AKia    A    G        0      0        2 
   2   chr2_99626358     AOna    A    G        0      0        2 
   2   chr2_99626358     ASom    A    G        0      0        2 
   2   chr2_99626358     HCab    A    G        0      0        2 
   2   chr2_99626358     HPrz    A    G        0      0        2 
   2   chr2_99626358     ZBoe    A    G      0.5      1        2 
   2   chr2_99626358     ZGre    A    G        0      0        2 
   2   chr2_99626358     ZHar    A    G        0      0        2 
   2   chr2_99626358   Sample    A    G        0      0        2 
   2   chr2_99629287     AAsi    G    A        0      0        2 
   2   chr2_99629287     AKia    G    A        0      0        2 
   2   chr2_99629287     AOna    G    A        0      0        2 
   2   chr2_99629287     ASom    G    A      0.5      1        2 
   2   chr2_99629287     HCab    G    A        0      0        2 
   2   chr2_99629287     HPrz    G    A        0      0        2 
   2   chr2_99629287     ZBoe    G    A        0      0        2 
   2   chr2_99629287     ZGre    G    A        0      0        2 
   2   chr2_99629287     ZHar    G    A        0      0        2 
   2   chr2_99629287   Sample    G    A        0      0        2 
   2   chr2_99632995     AAsi    C    T        0      0        2 
   2   chr2_99632995     AKia    C    T        0      0        2 
   2   chr2_99632995     AOna    C    T        0      0        2 
   2   chr2_99632995     ASom    C    T        0      0        2 
   2   chr2_99632995     HCab    C    T        1      2        2 
   2   chr2_99632995     HPrz    C    T        1      2        2 
   2   chr2_99632995     ZBoe    C    T        0      0        2 
   2   chr2_99632995     ZGre    C    T        0      0        2 
   2   chr2_99632995     ZHar    C    T        0      0        2 
   2   chr2_99632995   Sample    C    T        0      0        2 
   2   chr2_99635077     AAsi    C    G        0      0        2 
   2   chr2_99635077     AKia    C    G        0      0        2 
   2   chr2_99635077     AOna    C    G        0      0        2 
   2   chr2_99635077     ASom    C    G        0      0        2 
   2   chr2_99635077     HCab    C    G        0      0        2 
   2   chr2_99635077     HPrz    C    G      0.5      1        2 
   2   chr2_99635077     ZBoe    C    G        0      0        2 
   2   chr2_99635077     ZGre    C    G        0      0        2 
   2   chr2_99635077     ZHar    C    G        0      0        2 
   2   chr2_99635077   Sample    C    G        0      0        2 
   2   chr2_99643226     AAsi    T    G        0      0        2 
   2   chr2_99643226     AKia    T    G        0      0        2 
   2   chr2_99643226     AOna    T    G        0      0        2 
   2   chr2_99643226     ASom    T    G        0      0        2 
   2   chr2_99643226     HCab    T    G        1      2        2 
   2   chr2_99643226     HPrz    T    G        1      2        2 
   2   chr2_99643226     ZBoe    T    G        0      0        2 
   2   chr2_99643226     ZGre    T    G        0      0        2 
   2   chr2_99643226     ZHar    T    G        0      0        2 
   2   chr2_99643226   Sample    T    G        0      0        2 
   2   chr2_99644683     AAsi    T    C        0      0        2 
   2   chr2_99644683     AKia    T    C        0      0        2 
   2   chr2_99644683     AOna    T    C        0      0        2 
   2   chr2_99644683     ASom    T    C        0      0        2 
   2   chr2_99644683     HCab    T    C        1      2        2 
   2   chr2_99644683     HPrz    T    C        1      2        2 
   2   chr2_99644683     ZBoe    T    C        0      0        2 
   2   chr2_99644683     ZGre    T    C        0      0        2 
   2   chr2_99644683     ZHar    T    C        0      0        2 
   2   chr2_99644683   Sample    T    C        0      0        2 
   2   chr2_99647610     AAsi    C    G        0      0        2 
   2   chr2_99647610     AKia    C    G      0.5      1        2 
   2   chr2_99647610     AOna    C    G        0      0        2 
   2   chr2_99647610     ASom    C    G        0      0        2 
   2   chr2_99647610     HCab    C    G        0      0        2 
   2   chr2_99647610     HPrz    C    G        0      0        2 
   2   chr2_99647610     ZBoe    C    G        0      0        2 
   2   chr2_99647610     ZGre    C    G        0      0        2 
   2   chr2_99647610     ZHar    C    G        0      0        2 
   2   chr2_99647610   Sample    C    G        0      0        2 
   2   chr2_99651200     AAsi    T    C        0      0        2 
   2   chr2_99651200     AKia    T    C        0      0        2 
   2   chr2_99651200     AOna    T    C      0.5      1        2 
   2   chr2_99651200     ASom    T    C        0      0        2 
   2   chr2_99651200     HCab    T    C        0      0        2 
   2   chr2_99651200     HPrz    T    C        0      0        2 
   2   chr2_99651200     ZBoe    T    C        0      0        2 
   2   chr2_99651200     ZGre    T    C        0      0        2 
   2   chr2_99651200     ZHar    T    C        0      0        2 
   2   chr2_99651200   Sample    T    C        0      0        2 
   2   chr2_99658581     AAsi    T    C        0      0        2 
   2   chr2_99658581     AKia    T    C        0      0        2 
   2   chr2_99658581     AOna    T    C        0      0        2 
   2   chr2_99658581     ASom    T    C      0.5      1        2 
   2   chr2_99658581     HCab    T    C        0      0        2 
   2   chr2_99658581     HPrz    T    C        0      0        2 
   2   chr2_99658581     ZBoe    T    C        0      0        2 
   2   chr2_99658581     ZGre    T    C        0      0        2 
   2   chr2_99658581     ZHar    T    C        0      0        2 
   2   chr2_99658581   Sample    T    C        0      0        2 
   2   chr2_99658616     AAsi    T    C        0      0        2 
   2   chr2_99658616     AKia    T    C        0      0        2 
   2   chr2_99658616     AOna    T    C        0      0        2 
   2   chr2_99658616     ASom    T    C        0      0        2 
   2   chr2_99658616     HCab    T    C        0      0        2 
   2   chr2_99658616     HPrz    T    C        0      0        2 
   2   chr2_99658616     ZBoe    T    C        0      0        2 
   2   chr2_99658616     ZGre    T    C        0      0        2 
   2   chr2_99658616     ZHar    T    C        1      2        2 
   2   chr2_99658616   Sample    T    C        0      0        2 
   2   chr2_99660503     AAsi    C    T        0      0        2 
   2   chr2_99660503     AKia    C    T        0      0        2 
   2   chr2_99660503     AOna    C    T        0      0        2 
   2   chr2_99660503     ASom    C    T        0      0        2 
   2   chr2_99660503     HCab    C    T        1      2        2 
   2   chr2_99660503     HPrz    C    T        1      2        2 
   2   chr2_99660503     ZBoe    C    T        0      0        2 
   2   chr2_99660503     ZGre    C    T        0      0        2 
   2   chr2_99660503     ZHar    C    T        0      0        2 
   2   chr2_99660503   Sample    C    T        0      0        2 
   2   chr2_99661769     AAsi    G    A        0      0        2 
   2   chr2_99661769     AKia    G    A        0      0        2 
   2   chr2_99661769     AOna    G    A        0      0        2 
   2   chr2_99661769     ASom    G    A      0.5      1        2 
   2   chr2_99661769     HCab    G    A        0      0        2 
   2   chr2_99661769     HPrz    G    A        0      0        2 
   2   chr2_99661769     ZBoe    G    A        0      0        2 
   2   chr2_99661769     ZGre    G    A        0      0        2 
   2   chr2_99661769     ZHar    G    A        0      0        2 
   2   chr2_99661769   Sample    G    A        0      0        2 
   2   chr2_99663357     AAsi    G    C        0      0        2 
   2   chr2_99663357     AKia    G    C        0      0        2 
   2   chr2_99663357     AOna    G    C        0      0        2 
   2   chr2_99663357     ASom    G    C        0      0        2 
   2   chr2_99663357     HCab    G    C        0      0        2 
   2   chr2_99663357     HPrz    G    C        0      0        2 
   2   chr2_99663357     ZBoe    G    C        0      0        2 
   2   chr2_99663357     ZGre    G    C        1      2        2 
   2   chr2_99663357     ZHar    G    C        0      0        2 
   2   chr2_99663357   Sample    G    C        0      0        2 
   2   chr2_99664217     AAsi    C    A        0      0        2 
   2   chr2_99664217     AKia    C    A        0      0        2 
   2   chr2_99664217     AOna    C    A        0      0        2 
   2   chr2_99664217     ASom    C    A        0      0        2 
   2   chr2_99664217     HCab    C    A        0      0        2 
   2   chr2_99664217     HPrz    C    A        0      0        2 
   2   chr2_99664217     ZBoe    C    A        0      0        2 
   2   chr2_99664217     ZGre    C    A        0      0        2 
   2   chr2_99664217     ZHar    C    A        1      2        2 
   2   chr2_99664217   Sample    C    A        0      0        2 
   2   chr2_99665813     AAsi    A    G        0      0        2 
   2   chr2_99665813     AKia    A    G        0      0        2 
   2   chr2_99665813     AOna    A    G        0      0        2 
   2   chr2_99665813     ASom    A    G        0      0        2 
   2   chr2_99665813     HCab    A    G      0.5      1        2 
   2   chr2_99665813     HPrz    A    G      0.5      1        2 
   2   chr2_99665813     ZBoe    A    G        0      0        2 
   2   chr2_99665813     ZGre    A    G        0      0        2 
   2   chr2_99665813     ZHar    A    G        0      0        2 
   2   chr2_99665813   Sample    A    G        0      0        2 
   2   chr2_99670007     AAsi    A    G        0      0        2 
   2   chr2_99670007     AKia    A    G        1      2        2 
   2   chr2_99670007     AOna    A    G      0.5      1        2 
   2   chr2_99670007     ASom    A    G        0      0        2 
   2   chr2_99670007     HCab    A    G        0      0        2 
   2   chr2_99670007     HPrz    A    G        0      0        2 
   2   chr2_99670007     ZBoe    A    G        0      0        2 
   2   chr2_99670007     ZGre    A    G        0      0        2 
   2   chr2_99670007     ZHar    A    G        0      0        2 
   2   chr2_99670007   Sample    A    G        0      0        2 
   2   chr2_99671482     AAsi    G    A        0      0        2 
   2   chr2_99671482     AKia    G    A        0      0        2 
   2   chr2_99671482     AOna    G    A        0      0        2 
   2   chr2_99671482     ASom    G    A        0      0        2 
   2   chr2_99671482     HCab    G    A        0      0        2 
   2   chr2_99671482     HPrz    G    A        0      0        2 
   2   chr2_99671482     ZBoe    G    A        0      0        2 
   2   chr2_99671482     ZGre    G    A        1      2        2 
   2   chr2_99671482     ZHar    G    A        0      0        2 
   2   chr2_99671482   Sample    G    A        0      0        2 
   2   chr2_99678086     AAsi    T    C        0      0        2 
   2   chr2_99678086     AKia    T    C        0      0        2 
   2   chr2_99678086     AOna    T    C        0      0        2 
   2   chr2_99678086     ASom    T    C        0      0        2 
   2   chr2_99678086     HCab    T    C        1      2        2 
   2   chr2_99678086     HPrz    T    C        1      2        2 
   2   chr2_99678086     ZBoe    T    C        0      0        2 
   2   chr2_99678086     ZGre    T    C        0      0        2 
   2   chr2_99678086     ZHar    T    C        0      0        2 
   2   chr2_99678086   Sample    T    C        0      0        2 
   2   chr2_99680856     AAsi    T    C        0      0        2 
   2   chr2_99680856     AKia    T    C        0      0        2 
   2   chr2_99680856     AOna    T    C        0      0        2 
   2   chr2_99680856     ASom    T    C        0      0        2 
   2   chr2_99680856     HCab    T    C        0      0        2 
   2   chr2_99680856     HPrz    T    C      0.5      1        2 
   2   chr2_99680856     ZBoe    T    C        0      0        2 
   2   chr2_99680856     ZGre    T    C        0      0        2 
   2   chr2_99680856     ZHar    T    C        0      0        2 
   2   chr2_99680856   Sample    T    C        0      0        2 
   2   chr2_99681007     AAsi    G    T        0      0        2 
   2   chr2_99681007     AKia    G    T        0      0        2 
   2   chr2_99681007     AOna    G    T        0      0        2 
   2   chr2_99681007     ASom    G    T        0      0        2 
   2   chr2_99681007     HCab    G    T        1      2        2 
   2   chr2_99681007     HPrz    G    T        1      2        2 
   2   chr2_99681007     ZBoe    G    T        0      0        2 
   2   chr2_99681007     ZGre    G    T        0      0        2 
   2   chr2_99681007     ZHar    G    T        0      0        2 
   2   chr2_99681007   Sample    G    T        0      0        2 
   2   chr2_99681123     AAsi    A    T        0      0        2 
   2   chr2_99681123     AKia    A    T      0.5      1        2 
   2   chr2_99681123     AOna    A    T      0.5      1        2 
   2   chr2_99681123     ASom    A    T        0      0        2 
   2   chr2_99681123     HCab    A    T        0      0        2 
   2   chr2_99681123     HPrz    A    T        0      0        2 
   2   chr2_99681123     ZBoe    A    T        0      0        2 
   2   chr2_99681123     ZGre    A    T        0      0        2 
   2   chr2_99681123     ZHar    A    T        0      0        2 
   2   chr2_99681123   Sample    A    T        0      0        2 
   2   chr2_99681801     AAsi    A    G        0      0        2 
   2   chr2_99681801     AKia    A    G        0      0        2 
   2   chr2_99681801     AOna    A    G        0      0        2 
   2   chr2_99681801     ASom    A    G        0      0        2 
   2   chr2_99681801     HCab    A    G      0.5      1        2 
   2   chr2_99681801     HPrz    A    G        0      0        2 
   2   chr2_99681801     ZBoe    A    G        0      0        2 
   2   chr2_99681801     ZGre    A    G        0      0        2 
   2   chr2_99681801     ZHar    A    G        0      0        2 
   2   chr2_99681801   Sample    A    G        0      0        2 
   2   chr2_99684441     AAsi    G    A        0      0        2 
   2   chr2_99684441     AKia    G    A        0      0        2 
   2   chr2_99684441     AOna    G    A      0.5      1        2 
   2   chr2_99684441     ASom    G    A        0      0        2 
   2   chr2_99684441     HCab    G    A        0      0        2 
   2   chr2_99684441     HPrz    G    A        0      0        2 
   2   chr2_99684441     ZBoe    G    A        0      0        2 
   2   chr2_99684441     ZGre    G    A        0      0        2 
   2   chr2_99684441     ZHar    G    A        0      0        2 
   2   chr2_99684441   Sample    G    A        0      0        2 
   2   chr2_99685861     AAsi    T    G        0      0        2 
   2   chr2_99685861     AKia    T    G        0      0        2 
   2   chr2_99685861     AOna    T    G        0      0        2 
   2   chr2_99685861     ASom    T    G        0      0        2 
   2   chr2_99685861     HCab    T    G      0.5      1        2 
   2   chr2_99685861     HPrz    T    G        0      0        2 
   2   chr2_99685861     ZBoe    T    G        0      0        2 
   2   chr2_99685861     ZGre    T    G        0      0        2 
   2   chr2_99685861     ZHar    T    G        0      0        2 
   2   chr2_99685861   Sample    T    G        1      2        2 
   2   chr2_99689356     AAsi    C    T        0      0        2 
   2   chr2_99689356     AKia    C    T        0      0        2 
   2   chr2_99689356     AOna    C    T        0      0        2 
   2   chr2_99689356     ASom    C    T        0      0        2 
   2   chr2_99689356     HCab    C    T        1      2        2 
   2   chr2_99689356     HPrz    C    T        1      2        2 
   2   chr2_99689356     ZBoe    C    T        0      0        2 
   2   chr2_99689356     ZGre    C    T        0      0        2 
   2   chr2_99689356     ZHar    C    T        0      0        2 
   2   chr2_99689356   Sample    C    T        0      0        2 
   2   chr2_99690553     AAsi    G    A        0      0        2 
   2   chr2_99690553     AKia    G    A        0      0        2 
   2   chr2_99690553     AOna    G    A        0      0        2 
   2   chr2_99690553     ASom    G    A        0      0        2 
   2   chr2_99690553     HCab    G    A      0.5      1        2 
   2   chr2_99690553     HPrz    G    A      0.5      1        2 
   2   chr2_99690553     ZBoe    G    A        0      0        2 
   2   chr2_99690553     ZGre    G    A        0      0        2 
   2   chr2_99690553     ZHar    G    A        0      0        2 
   2   chr2_99690553   Sample    G    A        0      0        2 
   2   chr2_99710310     AAsi    C    G        0      0        2 
   2   chr2_99710310     AKia    C    G        0      0        2 
   2   chr2_99710310     AOna    C    G        0      0        2 
   2   chr2_99710310     ASom    C    G        0      0        2 
   2   chr2_99710310     HCab    C    G        0      0        2 
   2   chr2_99710310     HPrz    C    G        0      0        2 
   2   chr2_99710310     ZBoe    C    G      0.5      1        2 
   2   chr2_99710310     ZGre    C    G        0      0        2 
   2   chr2_99710310     ZHar    C    G        0      0        2 
   2   chr2_99710310   Sample    C    G        0      0        2 
   2   chr2_99716692     AAsi    G    T        0      0        2 
   2   chr2_99716692     AKia    G    T      0.5      1        2 
   2   chr2_99716692     AOna    G    T        0      0        2 
   2   chr2_99716692     ASom    G    T        0      0        2 
   2   chr2_99716692     HCab    G    T        0      0        2 
   2   chr2_99716692     HPrz    G    T        0      0        2 
   2   chr2_99716692     ZBoe    G    T        0      0        2 
   2   chr2_99716692     ZGre    G    T        0      0        2 
   2   chr2_99716692     ZHar    G    T        0      0        2 
   2   chr2_99716692   Sample    G    T        0      0        2 
   2   chr2_99732108     AAsi    A    G        0      0        2 
   2   chr2_99732108     AKia    A    G      0.5      1        2 
   2   chr2_99732108     AOna    A    G      0.5      1        2 
   2   chr2_99732108     ASom    A    G        0      0        2 
   2   chr2_99732108     HCab    A    G        0      0        2 
   2   chr2_99732108     HPrz    A    G        0      0        2 
   2   chr2_99732108     ZBoe    A    G        0      0        2 
   2   chr2_99732108     ZGre    A    G        0      0        2 
   2   chr2_99732108     ZHar    A    G        0      0        2 
   2   chr2_99732108   Sample    A    G        0      0        2 
   2   chr2_99758195     AAsi    T    C        0      0        2 
   2   chr2_99758195     AKia    T    C        0      0        2 
   2   chr2_99758195     AOna    T    C        0      0        2 
   2   chr2_99758195     ASom    T    C        0      0        2 
   2   chr2_99758195     HCab    T    C      0.5      1        2 
   2   chr2_99758195     HPrz    T    C        0      0        2 
   2   chr2_99758195     ZBoe    T    C        0      0        2 
   2   chr2_99758195     ZGre    T    C        0      0        2 
   2   chr2_99758195     ZHar    T    C        0      0        2 
   2   chr2_99758195   Sample    T    C        0      0        2 
   2   chr2_99759659     AAsi    A    G        0      0        2 
   2   chr2_99759659     AKia    A    G        0      0        2 
   2   chr2_99759659     AOna    A    G        0      0        2 
   2   chr2_99759659     ASom    A    G        0      0        2 
   2   chr2_99759659     HCab    A    G        1      2        2 
   2   chr2_99759659     HPrz    A    G        1      2        2 
   2   chr2_99759659     ZBoe    A    G        0      0        2 
   2   chr2_99759659     ZGre    A    G        0      0        2 
   2   chr2_99759659     ZHar    A    G        0      0        2 
   2   chr2_99759659   Sample    A    G        0      0        2 
   2   chr2_99759771     AAsi    A    G        0      0        2 
   2   chr2_99759771     AKia    A    G        0      0        2 
   2   chr2_99759771     AOna    A    G        0      0        2 
   2   chr2_99759771     ASom    A    G        0      0        2 
   2   chr2_99759771     HCab    A    G        1      2        2 
   2   chr2_99759771     HPrz    A    G        1      2        2 
   2   chr2_99759771     ZBoe    A    G        0      0        2 
   2   chr2_99759771     ZGre    A    G        0      0        2 
   2   chr2_99759771     ZHar    A    G        0      0        2 
   2   chr2_99759771   Sample    A    G        0      0        2 
   2   chr2_99765021     AAsi    G    A        0      0        2 
   2   chr2_99765021     AKia    G    A        0      0        2 
   2   chr2_99765021     AOna    G    A        0      0        2 
   2   chr2_99765021     ASom    G    A      0.5      1        2 
   2   chr2_99765021     HCab    G    A        0      0        2 
   2   chr2_99765021     HPrz    G    A        0      0        2 
   2   chr2_99765021     ZBoe    G    A        0      0        2 
   2   chr2_99765021     ZGre    G    A        0      0        2 
   2   chr2_99765021     ZHar    G    A        0      0        2 
   2   chr2_99765021   Sample    G    A        0      0        2 
   2   chr2_99768629     AAsi    T    G        0      0        2 
   2   chr2_99768629     AKia    T    G        0      0        2 
   2   chr2_99768629     AOna    T    G        0      0        2 
   2   chr2_99768629     ASom    T    G        0      0        2 
   2   chr2_99768629     HCab    T    G        0      0        2 
   2   chr2_99768629     HPrz    T    G        0      0        2 
   2   chr2_99768629     ZBoe    T    G        0      0        2 
   2   chr2_99768629     ZGre    T    G        1      2        2 
   2   chr2_99768629     ZHar    T    G        0      0        2 
   2   chr2_99768629   Sample    T    G        0      0        2 
   2   chr2_99768709     AAsi    G    A        0      0        2 
   2   chr2_99768709     AKia    G    A        0      0        2 
   2   chr2_99768709     AOna    G    A        0      0        2 
   2   chr2_99768709     ASom    G    A        0      0        2 
   2   chr2_99768709     HCab    G    A        0      0        2 
   2   chr2_99768709     HPrz    G    A        0      0        2 
   2   chr2_99768709     ZBoe    G    A        0      0        2 
   2   chr2_99768709     ZGre    G    A        0      0        2 
   2   chr2_99768709     ZHar    G    A      0.5      1        2 
   2   chr2_99768709   Sample    G    A        0      0        2 
   2   chr2_99776638     AAsi    T    C        0      0        2 
   2   chr2_99776638     AKia    T    C        0      0        2 
   2   chr2_99776638     AOna    T    C        0      0        2 
   2   chr2_99776638     ASom    T    C        0      0        2 
   2   chr2_99776638     HCab    T    C      0.5      1        2 
   2   chr2_99776638     HPrz    T    C        0      0        2 
   2   chr2_99776638     ZBoe    T    C        0      0        2 
   2   chr2_99776638     ZGre    T    C        0      0        2 
   2   chr2_99776638     ZHar    T    C        0      0        2 
   2   chr2_99776638   Sample    T    C        0      0        2 
   2   chr2_99776946     AAsi    A    C        0      0        2 
   2   chr2_99776946     AKia    A    C        0      0        2 
   2   chr2_99776946     AOna    A    C        0      0        2 
   2   chr2_99776946     ASom    A    C        0      0        2 
   2   chr2_99776946     HCab    A    C        0      0        2 
   2   chr2_99776946     HPrz    A    C        0      0        2 
   2   chr2_99776946     ZBoe    A    C        0      0        2 
   2   chr2_99776946     ZGre    A    C        0      0        2 
   2   chr2_99776946     ZHar    A    C      0.5      1        2 
   2   chr2_99776946   Sample    A    C        0      0        2 
   2   chr2_99782727     AAsi    A    G        0      0        2 
   2   chr2_99782727     AKia    A    G        0      0        2 
   2   chr2_99782727     AOna    A    G      0.5      1        2 
   2   chr2_99782727     ASom    A    G        0      0        2 
   2   chr2_99782727     HCab    A    G        0      0        2 
   2   chr2_99782727     HPrz    A    G        0      0        2 
   2   chr2_99782727     ZBoe    A    G        0      0        2 
   2   chr2_99782727     ZGre    A    G        0      0        2 
   2   chr2_99782727     ZHar    A    G        0      0        2 
   2   chr2_99782727   Sample    A    G        0      0        2 
   2   chr2_99785286     AAsi    T    C        1      2        2 
   2   chr2_99785286     AKia    T    C        0      0        2 
   2   chr2_99785286     AOna    T    C        0      0        2 
   2   chr2_99785286     ASom    T    C        1      2        2 
   2   chr2_99785286     HCab    T    C        0      0        2 
   2   chr2_99785286     HPrz    T    C        0      0        2 
   2   chr2_99785286     ZBoe    T    C        0      0        2 
   2   chr2_99785286     ZGre    T    C        0      0        2 
   2   chr2_99785286     ZHar    T    C        0      0        2 
   2   chr2_99785286   Sample    T    C        1      2        2 
   2   chr2_99789232     AAsi    G    T        0      0        2 
   2   chr2_99789232     AKia    G    T        0      0        2 
   2   chr2_99789232     AOna    G    T      0.5      1        2 
   2   chr2_99789232     ASom    G    T        0      0        2 
   2   chr2_99789232     HCab    G    T        0      0        2 
   2   chr2_99789232     HPrz    G    T        0      0        2 
   2   chr2_99789232     ZBoe    G    T        0      0        2 
   2   chr2_99789232     ZGre    G    T        0      0        2 
   2   chr2_99789232     ZHar    G    T        0      0        2 
   2   chr2_99789232   Sample    G    T        0      0        2 
   2   chr2_99791926     AAsi    A    C        1      2        2 
   2   chr2_99791926     AKia    A    C        0      0        2 
   2   chr2_99791926     AOna    A    C        0      0        2 
   2   chr2_99791926     ASom    A    C        1      2        2 
   2   chr2_99791926     HCab    A    C        0      0        2 
   2   chr2_99791926     HPrz    A    C        0      0        2 
   2   chr2_99791926     ZBoe    A    C        0      0        2 
   2   chr2_99791926     ZGre    A    C        0      0        2 
   2   chr2_99791926     ZHar    A    C        0      0        2 
   2   chr2_99791926   Sample    A    C        1      2        2 
   2   chr2_99808220     AAsi    T    A        0      0        2 
   2   chr2_99808220     AKia    T    A        0      0        2 
   2   chr2_99808220     AOna    T    A        0      0        2 
   2   chr2_99808220     ASom    T    A        0      0        2 
   2   chr2_99808220     HCab    T    A        1      2        2 
   2   chr2_99808220     HPrz    T    A        1      2        2 
   2   chr2_99808220     ZBoe    T    A        0      0        2 
   2   chr2_99808220     ZGre    T    A        0      0        2 
   2   chr2_99808220     ZHar    T    A        0      0        2 
   2   chr2_99808220   Sample    T    A        0      0        2 
   2   chr2_99822306     AAsi    G    C        0      0        2 
   2   chr2_99822306     AKia    G    C        0      0        2 
   2   chr2_99822306     AOna    G    C        0      0        2 
   2   chr2_99822306     ASom    G    C        0      0        2 
   2   chr2_99822306     HCab    G    C        0      0        2 
   2   chr2_99822306     HPrz    G    C        0      0        2 
   2   chr2_99822306     ZBoe    G    C        0      0        2 
   2   chr2_99822306     ZGre    G    C        0      0        2 
   2   chr2_99822306     ZHar    G    C        1      2        2 
   2   chr2_99822306   Sample    G    C        0      0        2 
   2   chr2_99829359     AAsi    A    C        0      0        2 
   2   chr2_99829359     AKia    A    C        0      0        2 
   2   chr2_99829359     AOna    A    C        0      0        2 
   2   chr2_99829359     ASom    A    C        0      0        2 
   2   chr2_99829359     HCab    A    C        0      0        2 
   2   chr2_99829359     HPrz    A    C      0.5      1        2 
   2   chr2_99829359     ZBoe    A    C        0      0        2 
   2   chr2_99829359     ZGre    A    C        0      0        2 
   2   chr2_99829359     ZHar    A    C        0      0        2 
   2   chr2_99829359   Sample    A    C        0      0        2 
   2   chr2_99833238     AAsi    G    A        0      0        2 
   2   chr2_99833238     AKia    G    A        0      0        2 
   2   chr2_99833238     AOna    G    A      0.5      1        2 
   2   chr2_99833238     ASom    G    A        0      0        2 
   2   chr2_99833238     HCab    G    A        0      0        2 
   2   chr2_99833238     HPrz    G    A        0      0        2 
   2   chr2_99833238     ZBoe    G    A        0      0        2 
   2   chr2_99833238     ZGre    G    A        0      0        2 
   2   chr2_99833238     ZHar    G    A        0      0        2 
   2   chr2_99833238   Sample    G    A        0      0        2 
   2   chr2_99841290     AAsi    G    A        0      0        2 
   2   chr2_99841290     AKia    G    A        0      0        2 
   2   chr2_99841290     AOna    G    A        0      0        2 
   2   chr2_99841290     ASom    G    A        0      0        2 
   2   chr2_99841290     HCab    G    A        1      2        2 
   2   chr2_99841290     HPrz    G    A        1      2        2 
   2   chr2_99841290     ZBoe    G    A        0      0        2 
   2   chr2_99841290     ZGre    G    A        0      0        2 
   2   chr2_99841290     ZHar    G    A        0      0        2 
   2   chr2_99841290   Sample    G    A        0      0        2 
   2   chr2_99844289     AAsi    T    C        0      0        2 
   2   chr2_99844289     AKia    T    C        0      0        2 
   2   chr2_99844289     AOna    T    C        0      0        2 
   2   chr2_99844289     ASom    T    C        0      0        2 
   2   chr2_99844289     HCab    T    C        0      0        2 
   2   chr2_99844289     HPrz    T    C        0      0        2 
   2   chr2_99844289     ZBoe    T    C        0      0        2 
   2   chr2_99844289     ZGre    T    C        0      0        2 
   2   chr2_99844289     ZHar    T    C        1      2        2 
   2   chr2_99844289   Sample    T    C        0      0        2 
   2   chr2_99847447     AAsi    A    T        0      0        2 
   2   chr2_99847447     AKia    A    T        1      2        2 
   2   chr2_99847447     AOna    A    T        0      0        2 
   2   chr2_99847447     ASom    A    T        0      0        2 
   2   chr2_99847447     HCab    A    T        0      0        2 
   2   chr2_99847447     HPrz    A    T        0      0        2 
   2   chr2_99847447     ZBoe    A    T        0      0        2 
   2   chr2_99847447     ZGre    A    T        0      0        2 
   2   chr2_99847447     ZHar    A    T        0      0        2 
   2   chr2_99847447   Sample    A    T        0      0        2 
   2   chr2_99849302     AAsi    C    T        0      0        2 
   2   chr2_99849302     AKia    C    T        0      0        2 
   2   chr2_99849302     AOna    C    T        0      0        2 
   2   chr2_99849302     ASom    C    T        0      0        2 
   2   chr2_99849302     HCab    C    T        0      0        2 
   2   chr2_99849302     HPrz    C    T      0.5      1        2 
   2   chr2_99849302     ZBoe    C    T        0      0        2 
   2   chr2_99849302     ZGre    C    T        0      0        2 
   2   chr2_99849302     ZHar    C    T        0      0        2 
   2   chr2_99849302   Sample    C    T        0      0        2 
   2   chr2_99854784     AAsi    T    C        0      0        2 
   2   chr2_99854784     AKia    T    C        0      0        2 
   2   chr2_99854784     AOna    T    C      0.5      1        2 
   2   chr2_99854784     ASom    T    C        0      0        2 
   2   chr2_99854784     HCab    T    C        0      0        2 
   2   chr2_99854784     HPrz    T    C        0      0        2 
   2   chr2_99854784     ZBoe    T    C        0      0        2 
   2   chr2_99854784     ZGre    T    C        0      0        2 
   2   chr2_99854784     ZHar    T    C        0      0        2 
   2   chr2_99854784   Sample    T    C        0      0        2 
   2   chr2_99858903     AAsi    G    A        0      0        2 
   2   chr2_99858903     AKia    G    A        0      0        2 
   2   chr2_99858903     AOna    G    A        0      0        2 
   2   chr2_99858903     ASom    G    A        0      0        2 
   2   chr2_99858903     HCab    G    A        0      0        2 
   2   chr2_99858903     HPrz    G    A        0      0        2 
   2   chr2_99858903     ZBoe    G    A      0.5      1        2 
   2   chr2_99858903     ZGre    G    A        0      0        2 
   2   chr2_99858903     ZHar    G    A        0      0        2 
   2   chr2_99858903   Sample    G    A        0      0        2 
   2   chr2_99868166     AAsi    A    C        0      0        2 
   2   chr2_99868166     AKia    A    C        0      0        2 
   2   chr2_99868166     AOna    A    C        0      0        2 
   2   chr2_99868166     ASom    A    C        0      0        2 
   2   chr2_99868166     HCab    A    C        0      0        2 
   2   chr2_99868166     HPrz    A    C        0      0        2 
   2   chr2_99868166     ZBoe    A    C        0      0        2 
   2   chr2_99868166     ZGre    A    C        1      2        2 
   2   chr2_99868166     ZHar    A    C        0      0        2 
   2   chr2_99868166   Sample    A    C        0      0        2 
   2   chr2_99872827     AAsi    C    A        0      0        2 
   2   chr2_99872827     AKia    C    A        0      0        2 
   2   chr2_99872827     AOna    C    A        0      0        2 
   2   chr2_99872827     ASom    C    A        0      0        2 
   2   chr2_99872827     HCab    C    A      0.5      1        2 
   2   chr2_99872827     HPrz    C    A      0.5      1        2 
   2   chr2_99872827     ZBoe    C    A        0      0        2 
   2   chr2_99872827     ZGre    C    A        0      0        2 
   2   chr2_99872827     ZHar    C    A        0      0        2 
   2   chr2_99872827   Sample    C    A        0      0        2 
   2   chr2_99885212     AAsi    T    C        0      0        2 
   2   chr2_99885212     AKia    T    C        0      0        2 
   2   chr2_99885212     AOna    T    C        0      0        2 
   2   chr2_99885212     ASom    T    C        0      0        2 
   2   chr2_99885212     HCab    T    C        0      0        2 
   2   chr2_99885212     HPrz    T    C        0      0        2 
   2   chr2_99885212     ZBoe    T    C        1      2        2 
   2   chr2_99885212     ZGre    T    C        0      0        2 
   2   chr2_99885212     ZHar    T    C        0      0        2 
   2   chr2_99885212   Sample    T    C        0      0        2 
   2   chr2_99887617     AAsi    G    A        0      0        2 
   2   chr2_99887617     AKia    G    A        0      0        2 
   2   chr2_99887617     AOna    G    A        0      0        2 
   2   chr2_99887617     ASom    G    A        0      0        2 
   2   chr2_99887617     HCab    G    A        1      2        2 
   2   chr2_99887617     HPrz    G    A        1      2        2 
   2   chr2_99887617     ZBoe    G    A        0      0        2 
   2   chr2_99887617     ZGre    G    A        0      0        2 
   2   chr2_99887617     ZHar    G    A        0      0        2 
   2   chr2_99887617   Sample    G    A        0      0        2 
   2   chr2_99888369     AAsi    C    T        0      0        2 
   2   chr2_99888369     AKia    C    T        0      0        2 
   2   chr2_99888369     AOna    C    T        0      0        2 
   2   chr2_99888369     ASom    C    T        0      0        2 
   2   chr2_99888369     HCab    C    T        0      0        2 
   2   chr2_99888369     HPrz    C    T        0      0        2 
   2   chr2_99888369     ZBoe    C    T        1      2        2 
   2   chr2_99888369     ZGre    C    T        0      0        2 
   2   chr2_99888369     ZHar    C    T        0      0        2 
   2   chr2_99888369   Sample    C    T        0      0        2 
   2   chr2_99900262     AAsi    C    T        0      0        2 
   2   chr2_99900262     AKia    C    T        0      0        2 
   2   chr2_99900262     AOna    C    T        0      0        2 
   2   chr2_99900262     ASom    C    T        0      0        2 
   2   chr2_99900262     HCab    C    T        1      2        2 
   2   chr2_99900262     HPrz    C    T        1      2        2 
   2   chr2_99900262     ZBoe    C    T        0      0        2 
   2   chr2_99900262     ZGre    C    T        0      0        2 
   2   chr2_99900262     ZHar    C    T        0      0        2 
   2   chr2_99900262   Sample    C    T        0      0        2 
   2   chr2_99900843     AAsi    T    C        0      0        2 
   2   chr2_99900843     AKia    T    C        0      0        2 
   2   chr2_99900843     AOna    T    C        0      0        2 
   2   chr2_99900843     ASom    T    C        0      0        2 
   2   chr2_99900843     HCab    T    C        1      2        2 
   2   chr2_99900843     HPrz    T    C        1      2        2 
   2   chr2_99900843     ZBoe    T    C        0      0        2 
   2   chr2_99900843     ZGre    T    C        0      0        2 
   2   chr2_99900843     ZHar    T    C        0      0        2 
   2   chr2_99900843   Sample    T    C        0      0        2 
   2   chr2_99904109     AAsi    C    T        0      0        2 
   2   chr2_99904109     AKia    C    T        0      0        2 
   2   chr2_99904109     AOna    C    T        0      0        2 
   2   chr2_99904109     ASom    C    T        0      0        2 
   2   chr2_99904109     HCab    C    T        0      0        2 
   2   chr2_99904109     HPrz    C    T        0      0        2 
   2   chr2_99904109     ZBoe    C    T        0      0        2 
   2   chr2_99904109     ZGre    C    T        0      0        2 
   2   chr2_99904109     ZHar    C    T      0.5      1        2 
   2   chr2_99904109   Sample    C    T        0      0        2 
   2   chr2_99904891     AAsi    T    C        0      0        2 
   2   chr2_99904891     AKia    T    C        0      0        2 
   2   chr2_99904891     AOna    T    C        0      0        2 
   2   chr2_99904891     ASom    T    C        0      0        2 
   2   chr2_99904891     HCab    T    C        0      0        2 
   2   chr2_99904891     HPrz    T    C        0      0        2 
   2   chr2_99904891     ZBoe    T    C        1      2        2 
   2   chr2_99904891     ZGre    T    C        0      0        2 
   2   chr2_99904891     ZHar    T    C        0      0        2 
   2   chr2_99904891   Sample    T    C        0      0        2 
   2   chr2_99904969     AAsi    G    A        1      2        2 
   2   chr2_99904969     AKia    G    A        0      0        2 
   2   chr2_99904969     AOna    G    A      0.5      1        2 
   2   chr2_99904969     ASom    G    A        1      2        2 
   2   chr2_99904969     HCab    G    A        0      0        2 
   2   chr2_99904969     HPrz    G    A        0      0        2 
   2   chr2_99904969     ZBoe    G    A        0      0        2 
   2   chr2_99904969     ZGre    G    A        0      0        2 
   2   chr2_99904969     ZHar    G    A        0      0        2 
   2   chr2_99904969   Sample    G    A        1      2        2 
   2   chr2_99922717     AAsi    T    C        0      0        2 
   2   chr2_99922717     AKia    T    C        0      0        2 
   2   chr2_99922717     AOna    T    C        0      0        2 
   2   chr2_99922717     ASom    T    C      0.5      1        2 
   2   chr2_99922717     HCab    T    C        0      0        2 
   2   chr2_99922717     HPrz    T    C        0      0        2 
   2   chr2_99922717     ZBoe    T    C        0      0        2 
   2   chr2_99922717     ZGre    T    C        0      0        2 
   2   chr2_99922717     ZHar    T    C        0      0        2 
   2   chr2_99922717   Sample    T    C        0      0        2 
   2   chr2_99923857     AAsi    A    G        0      0        2 
   2   chr2_99923857     AKia    A    G        1      2        2 
   2   chr2_99923857     AOna    A    G      0.5      1        2 
   2   chr2_99923857     ASom    A    G        0      0        2 
   2   chr2_99923857     HCab    A    G        0      0        2 
   2   chr2_99923857     HPrz    A    G        0      0        2 
   2   chr2_99923857     ZBoe    A    G        0      0        2 
   2   chr2_99923857     ZGre    A    G        0      0        2 
   2   chr2_99923857     ZHar    A    G        0      0        2 
   2   chr2_99923857   Sample    A    G        0      0        2 
   2   chr2_99924408     AAsi    A    G        0      0        2 
   2   chr2_99924408     AKia    A    G        0      0        2 
   2   chr2_99924408     AOna    A    G      0.5      1        2 
   2   chr2_99924408     ASom    A    G        0      0        2 
   2   chr2_99924408     HCab    A    G        0      0        2 
   2   chr2_99924408     HPrz    A    G        0      0        2 
   2   chr2_99924408     ZBoe    A    G        0      0        2 
   2   chr2_99924408     ZGre    A    G        0      0        2 
   2   chr2_99924408     ZHar    A    G        0      0        2 
   2   chr2_99924408   Sample    A    G        0      0        2 
   2   chr2_99929168     AAsi    C    T        0      0        2 
   2   chr2_99929168     AKia    C    T        0      0        2 
   2   chr2_99929168     AOna    C    T        0      0        2 
   2   chr2_99929168     ASom    C    T        0      0        2 
   2   chr2_99929168     HCab    C    T        1      2        2 
   2   chr2_99929168     HPrz    C    T        1      2        2 
   2   chr2_99929168     ZBoe    C    T        0      0        2 
   2   chr2_99929168     ZGre    C    T        0      0        2 
   2   chr2_99929168     ZHar    C    T        0      0        2 
   2   chr2_99929168   Sample    C    T        0      0        2 
   2   chr2_99931024     AAsi    C    G        0      0        2 
   2   chr2_99931024     AKia    C    G        0      0        2 
   2   chr2_99931024     AOna    C    G        0      0        2 
   2   chr2_99931024     ASom    C    G        0      0        2 
   2   chr2_99931024     HCab    C    G        1      2        2 
   2   chr2_99931024     HPrz    C    G        1      2        2 
   2   chr2_99931024     ZBoe    C    G        0      0        2 
   2   chr2_99931024     ZGre    C    G        0      0        2 
   2   chr2_99931024     ZHar    C    G        0      0        2 
   2   chr2_99931024   Sample    C    G        0      0        2 
   2   chr2_99934539     AAsi    A    C        0      0        2 
   2   chr2_99934539     AKia    A    C      0.5      1        2 
   2   chr2_99934539     AOna    A    C        0      0        2 
   2   chr2_99934539     ASom    A    C        0      0        2 
   2   chr2_99934539     HCab    A    C        0      0        2 
   2   chr2_99934539     HPrz    A    C        0      0        2 
   2   chr2_99934539     ZBoe    A    C        0      0        2 
   2   chr2_99934539     ZGre    A    C        0      0        2 
   2   chr2_99934539     ZHar    A    C        0      0        2 
   2   chr2_99934539   Sample    A    C        0      0        2 
   2   chr2_99936364     AAsi    T    C        0      0        2 
   2   chr2_99936364     AKia    T    C        0      0        2 
   2   chr2_99936364     AOna    T    C        0      0        2 
   2   chr2_99936364     ASom    T    C        0      0        2 
   2   chr2_99936364     HCab    T    C        0      0        2 
   2   chr2_99936364     HPrz    T    C        0      0        2 
   2   chr2_99936364     ZBoe    T    C        0      0        2 
   2   chr2_99936364     ZGre    T    C        0      0        2 
   2   chr2_99936364     ZHar    T    C        1      2        2 
   2   chr2_99936364   Sample    T    C        0      0        2 
   2   chr2_99943601     AAsi    C    A        0      0        2 
   2   chr2_99943601     AKia    C    A        0      0        2 
   2   chr2_99943601     AOna    C    A        0      0        2 
   2   chr2_99943601     ASom    C    A        0      0        2 
   2   chr2_99943601     HCab    C    A        1      2        2 
   2   chr2_99943601     HPrz    C    A        1      2        2 
   2   chr2_99943601     ZBoe    C    A        0      0        2 
   2   chr2_99943601     ZGre    C    A        0      0        2 
   2   chr2_99943601     ZHar    C    A        0      0        2 
   2   chr2_99943601   Sample    C    A        0      0        2 
   2   chr2_99943604     AAsi    T    G        0      0        2 
   2   chr2_99943604     AKia    T    G        0      0        2 
   2   chr2_99943604     AOna    T    G        0      0        2 
   2   chr2_99943604     ASom    T    G        0      0        2 
   2   chr2_99943604     HCab    T    G        0      0        2 
   2   chr2_99943604     HPrz    T    G        0      0        2 
   2   chr2_99943604     ZBoe    T    G      0.5      1        2 
   2   chr2_99943604     ZGre    T    G        0      0        2 
   2   chr2_99943604     ZHar    T    G        0      0        2 
   2   chr2_99943604   Sample    T    G        0      0        2 
   2   chr2_99949393     AAsi    C    A        0      0        2 
   2   chr2_99949393     AKia    C    A        0      0        2 
   2   chr2_99949393     AOna    C    A        0      0        2 
   2   chr2_99949393     ASom    C    A        0      0        2 
   2   chr2_99949393     HCab    C    A        0      0        2 
   2   chr2_99949393     HPrz    C    A        0      0        2 
   2   chr2_99949393     ZBoe    C    A      0.5      1        2 
   2   chr2_99949393     ZGre    C    A        0      0        2 
   2   chr2_99949393     ZHar    C    A        0      0        2 
   2   chr2_99949393   Sample    C    A        0      0        2 
   2   chr2_99949749     AAsi    A    T        0      0        2 
   2   chr2_99949749     AKia    A    T        0      0        2 
   2   chr2_99949749     AOna    A    T        0      0        2 
   2   chr2_99949749     ASom    A    T        0      0        2 
   2   chr2_99949749     HCab    A    T        0      0        2 
   2   chr2_99949749     HPrz    A    T        0      0        2 
   2   chr2_99949749     ZBoe    A    T      0.5      1        2 
   2   chr2_99949749     ZGre    A    T        0      0        2 
   2   chr2_99949749     ZHar    A    T        0      0        2 
   2   chr2_99949749   Sample    A    T        0      0        2 
   2   chr2_99959301     AAsi    A    G        0      0        2 
   2   chr2_99959301     AKia    A    G        0      0        2 
   2   chr2_99959301     AOna    A    G        0      0        2 
   2   chr2_99959301     ASom    A    G        0      0        2 
   2   chr2_99959301     HCab    A    G        1      2        2 
   2   chr2_99959301     HPrz    A    G        1      2        2 
   2   chr2_99959301     ZBoe    A    G        0      0        2 
   2   chr2_99959301     ZGre    A    G        0      0        2 
   2   chr2_99959301     ZHar    A    G        0      0        2 
   2   chr2_99959301   Sample    A    G        0      0        2 
   2   chr2_99969185     AAsi    T    C        0      0        2 
   2   chr2_99969185     AKia    T    C        0      0        2 
   2   chr2_99969185     AOna    T    C        0      0        2 
   2   chr2_99969185     ASom    T    C        0      0        2 
   2   chr2_99969185     HCab    T    C        0      0        2 
   2   chr2_99969185     HPrz    T    C        0      0        2 
   2   chr2_99969185     ZBoe    T    C      0.5      1        2 
   2   chr2_99969185     ZGre    T    C        0      0        2 
   2   chr2_99969185     ZHar    T    C        0      0        2 
   2   chr2_99969185   Sample    T    C        0      0        2 
   2   chr2_99971080     AAsi    A    G        0      0        2 
   2   chr2_99971080     AKia    A    G        1      2        2 
   2   chr2_99971080     AOna    A    G        0      0        2 
   2   chr2_99971080     ASom    A    G        0      0        2 
   2   chr2_99971080     HCab    A    G        0      0        2 
   2   chr2_99971080     HPrz    A    G        0      0        2 
   2   chr2_99971080     ZBoe    A    G        0      0        2 
   2   chr2_99971080     ZGre    A    G        0      0        2 
   2   chr2_99971080     ZHar    A    G        0      0        2 
   2   chr2_99971080   Sample    A    G        0      0        2 
   2   chr2_99971088     AAsi    T    C        0      0        2 
   2   chr2_99971088     AKia    T    C        0      0        2 
   2   chr2_99971088     AOna    T    C        0      0        2 
   2   chr2_99971088     ASom    T    C        0      0        2 
   2   chr2_99971088     HCab    T    C        0      0        2 
   2   chr2_99971088     HPrz    T    C        0      0        2 
   2   chr2_99971088     ZBoe    T    C        1      2        2 
   2   chr2_99971088     ZGre    T    C        1      2        2 
   2   chr2_99971088     ZHar    T    C        1      2        2 
   2   chr2_99971088   Sample    T    C        0      0        2 
   2   chr2_99978798     AAsi    T    C        0      0        2 
   2   chr2_99978798     AKia    T    C        0      0        2 
   2   chr2_99978798     AOna    T    C        0      0        2 
   2   chr2_99978798     ASom    T    C        0      0        2 
   2   chr2_99978798     HCab    T    C        1      2        2 
   2   chr2_99978798     HPrz    T    C        1      2        2 
   2   chr2_99978798     ZBoe    T    C        0      0        2 
   2   chr2_99978798     ZGre    T    C        0      0        2 
   2   chr2_99978798     ZHar    T    C        0      0        2 
   2   chr2_99978798   Sample    T    C        0      0        2 
   2   chr2_99985420     AAsi    G    C        1      2        2 
   2   chr2_99985420     AKia    G    C        0      0        2 
   2   chr2_99985420     AOna    G    C        0      0        2 
   2   chr2_99985420     ASom    G    C        1      2        2 
   2   chr2_99985420     HCab    G    C        0      0        2 
   2   chr2_99985420     HPrz    G    C        0      0        2 
   2   chr2_99985420     ZBoe    G    C        0      0        2 
   2   chr2_99985420     ZGre    G    C        0      0        2 
   2   chr2_99985420     ZHar    G    C        0      0        2 
   2   chr2_99985420   Sample    G    C        1      2        2 
   2   chr2_99997568     AAsi    T    C        0      0        2 
   2   chr2_99997568     AKia    T    C        0      0        2 
   2   chr2_99997568     AOna    T    C        0      0        2 
   2   chr2_99997568     ASom    T    C        0      0        2 
   2   chr2_99997568     HCab    T    C        1      2        2 
   2   chr2_99997568     HPrz    T    C        1      2        2 
   2   chr2_99997568     ZBoe    T    C        0      0        2 
   2   chr2_99997568     ZGre    T    C        0      0        2 
   2   chr2_99997568     ZHar    T    C        0      0        2 
   2   chr2_99997568   Sample    T    C        0      0        2 
   2  chr2_100004318     AAsi    T    C        0      0        2 
   2  chr2_100004318     AKia    T    C        0      0        2 
   2  chr2_100004318     AOna    T    C        0      0        2 
   2  chr2_100004318     ASom    T    C        0      0        2 
   2  chr2_100004318     HCab    T    C        0      0        2 
   2  chr2_100004318     HPrz    T    C        0      0        2 
   2  chr2_100004318     ZBoe    T    C      0.5      1        2 
   2  chr2_100004318     ZGre    T    C        1      2        2 
   2  chr2_100004318     ZHar    T    C        0      0        2 
   2  chr2_100004318   Sample    T    C        0      0        2 
   2  chr2_100006359     AAsi    T    C        0      0        2 
   2  chr2_100006359     AKia    T    C        0      0        2 
   2  chr2_100006359     AOna    T    C        0      0        2 
   2  chr2_100006359     ASom    T    C      0.5      1        2 
   2  chr2_100006359     HCab    T    C        0      0        2 
   2  chr2_100006359     HPrz    T    C        0      0        2 
   2  chr2_100006359     ZBoe    T    C        0      0        2 
   2  chr2_100006359     ZGre    T    C        0      0        2 
   2  chr2_100006359     ZHar    T    C        0      0        2 
   2  chr2_100006359   Sample    T    C        0      0        2 
   2  chr2_100008858     AAsi    T    G        0      0        2 
   2  chr2_100008858     AKia    T    G        1      2        2 
   2  chr2_100008858     AOna    T    G        1      2        2 
   2  chr2_100008858     ASom    T    G        0      0        2 
   2  chr2_100008858     HCab    T    G        0      0        2 
   2  chr2_100008858     HPrz    T    G        0      0        2 
   2  chr2_100008858     ZBoe    T    G        0      0        2 
   2  chr2_100008858     ZGre    T    G        0      0        2 
   2  chr2_100008858     ZHar    T    G        0      0        2 
   2  chr2_100008858   Sample    T    G        0      0        2 
   2  chr2_100015692     AAsi    G    A        1      2        2 
   2  chr2_100015692     AKia    G    A        0      0        2 
   2  chr2_100015692     AOna    G    A        0      0        2 
   2  chr2_100015692     ASom    G    A        1      2        2 
   2  chr2_100015692     HCab    G    A        0      0        2 
   2  chr2_100015692     HPrz    G    A        0      0        2 
   2  chr2_100015692     ZBoe    G    A        0      0        2 
   2  chr2_100015692     ZGre    G    A        0      0        2 
   2  chr2_100015692     ZHar    G    A        0      0        2 
   2  chr2_100015692   Sample    G    A        1      2        2 
   2  chr2_100015907     AAsi    A    G        0      0        2 
   2  chr2_100015907     AKia    A    G        0      0        2 
   2  chr2_100015907     AOna    A    G        0      0        2 
   2  chr2_100015907     ASom    A    G        0      0        2 
   2  chr2_100015907     HCab    A    G        0      0        2 
   2  chr2_100015907     HPrz    A    G        0      0        2 
   2  chr2_100015907     ZBoe    A    G        0      0        2 
   2  chr2_100015907     ZGre    A    G        1      2        2 
   2  chr2_100015907     ZHar    A    G        0      0        2 
   2  chr2_100015907   Sample    A    G        0      0        2 
   2  chr2_100020102     AAsi    C    T        0      0        2 
   2  chr2_100020102     AKia    C    T        0      0        2 
   2  chr2_100020102     AOna    C    T        0      0        2 
   2  chr2_100020102     ASom    C    T        0      0        2 
   2  chr2_100020102     HCab    C    T        1      2        2 
   2  chr2_100020102     HPrz    C    T        1      2        2 
   2  chr2_100020102     ZBoe    C    T        0      0        2 
   2  chr2_100020102     ZGre    C    T        0      0        2 
   2  chr2_100020102     ZHar    C    T        0      0        2 
   2  chr2_100020102   Sample    C    T        0      0        2 
   2  chr2_100022345     AAsi    T    C        0      0        2 
   2  chr2_100022345     AKia    T    C        1      2        2 
   2  chr2_100022345     AOna    T    C        1      2        2 
   2  chr2_100022345     ASom    T    C        0      0        2 
   2  chr2_100022345     HCab    T    C        0      0        2 
   2  chr2_100022345     HPrz    T    C        0      0        2 
   2  chr2_100022345     ZBoe    T    C        0      0        2 
   2  chr2_100022345     ZGre    T    C        0      0        2 
   2  chr2_100022345     ZHar    T    C        0      0        2 
   2  chr2_100022345   Sample    T    C        0      0        2 
   2  chr2_100024806     AAsi    G    C        0      0        2 
   2  chr2_100024806     AKia    G    C        0      0        2 
   2  chr2_100024806     AOna    G    C        0      0        2 
   2  chr2_100024806     ASom    G    C        0      0        2 
   2  chr2_100024806     HCab    G    C      0.5      1        2 
   2  chr2_100024806     HPrz    G    C        0      0        2 
   2  chr2_100024806     ZBoe    G    C        0      0        2 
   2  chr2_100024806     ZGre    G    C        0      0        2 
   2  chr2_100024806     ZHar    G    C        0      0        2 
   2  chr2_100024806   Sample    G    C        0      0        2 
   2  chr2_100039597     AAsi    A    C        0      0        2 
   2  chr2_100039597     AKia    A    C      0.5      1        2 
   2  chr2_100039597     AOna    A    C        0      0        2 
   2  chr2_100039597     ASom    A    C        0      0        2 
   2  chr2_100039597     HCab    A    C        0      0        2 
   2  chr2_100039597     HPrz    A    C        0      0        2 
   2  chr2_100039597     ZBoe    A    C        0      0        2 
   2  chr2_100039597     ZGre    A    C        0      0        2 
   2  chr2_100039597     ZHar    A    C        0      0        2 
   2  chr2_100039597   Sample    A    C        0      0        2 
   2  chr2_100043427     AAsi    A    G        0      0        2 
   2  chr2_100043427     AKia    A    G        0      0        2 
   2  chr2_100043427     AOna    A    G        0      0        2 
   2  chr2_100043427     ASom    A    G        0      0        2 
   2  chr2_100043427     HCab    A    G      0.5      1        2 
   2  chr2_100043427     HPrz    A    G        0      0        2 
   2  chr2_100043427     ZBoe    A    G        0      0        2 
   2  chr2_100043427     ZGre    A    G        0      0        2 
   2  chr2_100043427     ZHar    A    G        0      0        2 
   2  chr2_100043427   Sample    A    G        0      0        2 
   2  chr2_100046338     AAsi    C    G        0      0        2 
   2  chr2_100046338     AKia    C    G        0      0        2 
   2  chr2_100046338     AOna    C    G        0      0        2 
   2  chr2_100046338     ASom    C    G        0      0        2 
   2  chr2_100046338     HCab    C    G        0      0        2 
   2  chr2_100046338     HPrz    C    G        0      0        2 
   2  chr2_100046338     ZBoe    C    G        0      0        2 
   2  chr2_100046338     ZGre    C    G        0      0        2 
   2  chr2_100046338     ZHar    C    G        1      2        2 
   2  chr2_100046338   Sample    C    G        0      0        2 
   2  chr2_100046626     AAsi    T    C        0      0        2 
   2  chr2_100046626     AKia    T    C        0      0        2 
   2  chr2_100046626     AOna    T    C        0      0        2 
   2  chr2_100046626     ASom    T    C        0      0        2 
   2  chr2_100046626     HCab    T    C      0.5      1        2 
   2  chr2_100046626     HPrz    T    C        0      0        2 
   2  chr2_100046626     ZBoe    T    C        0      0        2 
   2  chr2_100046626     ZGre    T    C        0      0        2 
   2  chr2_100046626     ZHar    T    C        0      0        2 
   2  chr2_100046626   Sample    T    C        0      0        2 
   2  chr2_100052747     AAsi    T    C        0      0        2 
   2  chr2_100052747     AKia    T    C        0      0        2 
   2  chr2_100052747     AOna    T    C        0      0        2 
   2  chr2_100052747     ASom    T    C        0      0        2 
   2  chr2_100052747     HCab    T    C        0      0        2 
   2  chr2_100052747     HPrz    T    C        0      0        2 
   2  chr2_100052747     ZBoe    T    C      0.5      1        2 
   2  chr2_100052747     ZGre    T    C        0      0        2 
   2  chr2_100052747     ZHar    T    C        0      0        2 
   2  chr2_100052747   Sample    T    C        0      0        2 
   2  chr2_100058772     AAsi    C    T        0      0        2 
   2  chr2_100058772     AKia    C    T        0      0        2 
   2  chr2_100058772     AOna    C    T        0      0        2 
   2  chr2_100058772     ASom    C    T        0      0        2 
   2  chr2_100058772     HCab    C    T      0.5      1        2 
   2  chr2_100058772     HPrz    C    T        1      2        2 
   2  chr2_100058772     ZBoe    C    T        0      0        2 
   2  chr2_100058772     ZGre    C    T        0      0        2 
   2  chr2_100058772     ZHar    C    T        0      0        2 
   2  chr2_100058772   Sample    C    T        0      0        2 
   2  chr2_100062729     AAsi    C    T        0      0        2 
   2  chr2_100062729     AKia    C    T        0      0        2 
   2  chr2_100062729     AOna    C    T        1      2        2 
   2  chr2_100062729     ASom    C    T        0      0        2 
   2  chr2_100062729     HCab    C    T        0      0        2 
   2  chr2_100062729     HPrz    C    T        0      0        2 
   2  chr2_100062729     ZBoe    C    T        0      0        2 
   2  chr2_100062729     ZGre    C    T        0      0        2 
   2  chr2_100062729     ZHar    C    T        0      0        2 
   2  chr2_100062729   Sample    C    T        0      0        2 
   2  chr2_100064270     AAsi    T    G        0      0        2 
   2  chr2_100064270     AKia    T    G        0      0        2 
   2  chr2_100064270     AOna    T    G        0      0        2 
   2  chr2_100064270     ASom    T    G        0      0        2 
   2  chr2_100064270     HCab    T    G        0      0        2 
   2  chr2_100064270     HPrz    T    G        0      0        2 
   2  chr2_100064270     ZBoe    T    G        0      0        2 
   2  chr2_100064270     ZGre    T    G        0      0        2 
   2  chr2_100064270     ZHar    T    G        1      2        2 
   2  chr2_100064270   Sample    T    G        0      0        2 
   2  chr2_100064298     AAsi    T    C        0      0        2 
   2  chr2_100064298     AKia    T    C        0      0        2 
   2  chr2_100064298     AOna    T    C        0      0        2 
   2  chr2_100064298     ASom    T    C        0      0        2 
   2  chr2_100064298     HCab    T    C      0.5      1        2 
   2  chr2_100064298     HPrz    T    C        0      0        2 
   2  chr2_100064298     ZBoe    T    C        0      0        2 
   2  chr2_100064298     ZGre    T    C        0      0        2 
   2  chr2_100064298     ZHar    T    C        0      0        2 
   2  chr2_100064298   Sample    T    C        0      0        2 
   2  chr2_100067761     AAsi    T    C        0      0        2 
   2  chr2_100067761     AKia    T    C        0      0        2 
   2  chr2_100067761     AOna    T    C        1      2        2 
   2  chr2_100067761     ASom    T    C        0      0        2 
   2  chr2_100067761     HCab    T    C        0      0        2 
   2  chr2_100067761     HPrz    T    C        0      0        2 
   2  chr2_100067761     ZBoe    T    C        0      0        2 
   2  chr2_100067761     ZGre    T    C        0      0        2 
   2  chr2_100067761     ZHar    T    C        0      0        2 
   2  chr2_100067761   Sample    T    C        0      0        2 
   2  chr2_100067880     AAsi    T    C        0      0        2 
   2  chr2_100067880     AKia    T    C        0      0        2 
   2  chr2_100067880     AOna    T    C        0      0        2 
   2  chr2_100067880     ASom    T    C        0      0        2 
   2  chr2_100067880     HCab    T    C      0.5      1        2 
   2  chr2_100067880     HPrz    T    C        0      0        2 
   2  chr2_100067880     ZBoe    T    C        0      0        2 
   2  chr2_100067880     ZGre    T    C        0      0        2 
   2  chr2_100067880     ZHar    T    C        0      0        2 
   2  chr2_100067880   Sample    T    C        0      0        2 
   2  chr2_100070348     AAsi    T    C        0      0        2 
   2  chr2_100070348     AKia    T    C        0      0        2 
   2  chr2_100070348     AOna    T    C        0      0        2 
   2  chr2_100070348     ASom    T    C      0.5      1        2 
   2  chr2_100070348     HCab    T    C        0      0        2 
   2  chr2_100070348     HPrz    T    C        0      0        2 
   2  chr2_100070348     ZBoe    T    C        0      0        2 
   2  chr2_100070348     ZGre    T    C        0      0        2 
   2  chr2_100070348     ZHar    T    C        0      0        2 
   2  chr2_100070348   Sample    T    C        0      0        2 
   2  chr2_100079316     AAsi    A    T        0      0        2 
   2  chr2_100079316     AKia    A    T        0      0        2 
   2  chr2_100079316     AOna    A    T        0      0        2 
   2  chr2_100079316     ASom    A    T        0      0        2 
   2  chr2_100079316     HCab    A    T        1      2        2 
   2  chr2_100079316     HPrz    A    T        1      2        2 
   2  chr2_100079316     ZBoe    A    T        0      0        2 
   2  chr2_100079316     ZGre    A    T        0      0        2 
   2  chr2_100079316     ZHar    A    T        0      0        2 
   2  chr2_100079316   Sample    A    T        0      0        2 
   2  chr2_100080799     AAsi    G    T        0      0        2 
   2  chr2_100080799     AKia    G    T        1      2        2 
   2  chr2_100080799     AOna    G    T        0      0        2 
   2  chr2_100080799     ASom    G    T        0      0        2 
   2  chr2_100080799     HCab    G    T        0      0        2 
   2  chr2_100080799     HPrz    G    T        0      0        2 
   2  chr2_100080799     ZBoe    G    T        0      0        2 
   2  chr2_100080799     ZGre    G    T        0      0        2 
   2  chr2_100080799     ZHar    G    T        0      0        2 
   2  chr2_100080799   Sample    G    T        0      0        2 
   2  chr2_100081062     AAsi    A    T        0      0        2 
   2  chr2_100081062     AKia    A    T        0      0        2 
   2  chr2_100081062     AOna    A    T        0      0        2 
   2  chr2_100081062     ASom    A    T        0      0        2 
   2  chr2_100081062     HCab    A    T        0      0        2 
   2  chr2_100081062     HPrz    A    T        0      0        2 
   2  chr2_100081062     ZBoe    A    T        0      0        2 
   2  chr2_100081062     ZGre    A    T        0      0        2 
   2  chr2_100081062     ZHar    A    T      0.5      1        2 
   2  chr2_100081062   Sample    A    T        0      0        2 
   2  chr2_100095408     AAsi    A    G        0      0        2 
   2  chr2_100095408     AKia    A    G        0      0        2 
   2  chr2_100095408     AOna    A    G        0      0        2 
   2  chr2_100095408     ASom    A    G        0      0        2 
   2  chr2_100095408     HCab    A    G        0      0        2 
   2  chr2_100095408     HPrz    A    G        0      0        2 
   2  chr2_100095408     ZBoe    A    G        0      0        2 
   2  chr2_100095408     ZGre    A    G        0      0        2 
   2  chr2_100095408     ZHar    A    G        1      2        2 
   2  chr2_100095408   Sample    A    G        0      0        2 
   2  chr2_100098778     AAsi    C    T        0      0        2 
   2  chr2_100098778     AKia    C    T        0      0        2 
   2  chr2_100098778     AOna    C    T        0      0        2 
   2  chr2_100098778     ASom    C    T        0      0        2 
   2  chr2_100098778     HCab    C    T        0      0        2 
   2  chr2_100098778     HPrz    C    T        0      0        2 
   2  chr2_100098778     ZBoe    C    T        0      0        2 
   2  chr2_100098778     ZGre    C    T        0      0        2 
   2  chr2_100098778     ZHar    C    T      0.5      1        2 
   2  chr2_100098778   Sample    C    T        0      0        2 
   2  chr2_100120658     AAsi    T    C        0      0        2 
   2  chr2_100120658     AKia    T    C        0      0        2 
   2  chr2_100120658     AOna    T    C        0      0        2 
   2  chr2_100120658     ASom    T    C        0      0        2 
   2  chr2_100120658     HCab    T    C        0      0        2 
   2  chr2_100120658     HPrz    T    C        1      2        2 
   2  chr2_100120658     ZBoe    T    C        0      0        2 
   2  chr2_100120658     ZGre    T    C        0      0        2 
   2  chr2_100120658     ZHar    T    C        0      0        2 
   2  chr2_100120658   Sample    T    C        0      0        2 
   2  chr2_100130058     AAsi    C    G        0      0        2 
   2  chr2_100130058     AKia    C    G        0      0        2 
   2  chr2_100130058     AOna    C    G        0      0        2 
   2  chr2_100130058     ASom    C    G        0      0        2 
   2  chr2_100130058     HCab    C    G        0      0        2 
   2  chr2_100130058     HPrz    C    G        0      0        2 
   2  chr2_100130058     ZBoe    C    G      0.5      1        2 
   2  chr2_100130058     ZGre    C    G        0      0        2 
   2  chr2_100130058     ZHar    C    G        0      0        2 
   2  chr2_100130058   Sample    C    G        0      0        2 
   2  chr2_100144524     AAsi    G    A        0      0        2 
   2  chr2_100144524     AKia    G    A        0      0        2 
   2  chr2_100144524     AOna    G    A        0      0        2 
   2  chr2_100144524     ASom    G    A        0      0        2 
   2  chr2_100144524     HCab    G    A        0      0        2 
   2  chr2_100144524     HPrz    G    A        0      0        2 
   2  chr2_100144524     ZBoe    G    A        0      0        2 
   2  chr2_100144524     ZGre    G    A        0      0        2 
   2  chr2_100144524     ZHar    G    A      0.5      1        2 
   2  chr2_100144524   Sample    G    A        0      0        2 
   2  chr2_100151528     AAsi    G    A        0      0        2 
   2  chr2_100151528     AKia    G    A        0      0        2 
   2  chr2_100151528     AOna    G    A        0      0        2 
   2  chr2_100151528     ASom    G    A        0      0        2 
   2  chr2_100151528     HCab    G    A        1      2        2 
   2  chr2_100151528     HPrz    G    A        1      2        2 
   2  chr2_100151528     ZBoe    G    A        0      0        2 
   2  chr2_100151528     ZGre    G    A        0      0        2 
   2  chr2_100151528     ZHar    G    A        0      0        2 
   2  chr2_100151528   Sample    G    A        0      0        2 
   2  chr2_100155748     AAsi    A    G        0      0        2 
   2  chr2_100155748     AKia    A    G        0      0        2 
   2  chr2_100155748     AOna    A    G        0      0        2 
   2  chr2_100155748     ASom    A    G        0      0        2 
   2  chr2_100155748     HCab    A    G        0      0        2 
   2  chr2_100155748     HPrz    A    G        0      0        2 
   2  chr2_100155748     ZBoe    A    G        0      0        2 
   2  chr2_100155748     ZGre    A    G      0.5      1        2 
   2  chr2_100155748     ZHar    A    G        0      0        2 
   2  chr2_100155748   Sample    A    G        0      0        2 
   2  chr2_100155945     AAsi    C    T        0      0        2 
   2  chr2_100155945     AKia    C    T        0      0        2 
   2  chr2_100155945     AOna    C    T        0      0        2 
   2  chr2_100155945     ASom    C    T        1      2        2 
   2  chr2_100155945     HCab    C    T        0      0        2 
   2  chr2_100155945     HPrz    C    T        0      0        2 
   2  chr2_100155945     ZBoe    C    T        0      0        2 
   2  chr2_100155945     ZGre    C    T        0      0        2 
   2  chr2_100155945     ZHar    C    T        0      0        2 
   2  chr2_100155945   Sample    C    T        0      0        2 
   2  chr2_100159926     AAsi    C    T        0      0        2 
   2  chr2_100159926     AKia    C    T        0      0        2 
   2  chr2_100159926     AOna    C    T        0      0        2 
   2  chr2_100159926     ASom    C    T        0      0        2 
   2  chr2_100159926     HCab    C    T        1      2        2 
   2  chr2_100159926     HPrz    C    T        1      2        2 
   2  chr2_100159926     ZBoe    C    T        0      0        2 
   2  chr2_100159926     ZGre    C    T        0      0        2 
   2  chr2_100159926     ZHar    C    T        0      0        2 
   2  chr2_100159926   Sample    C    T        0      0        2 
   2  chr2_100178907     AAsi    A    G        0      0        2 
   2  chr2_100178907     AKia    A    G        0      0        2 
   2  chr2_100178907     AOna    A    G        0      0        2 
   2  chr2_100178907     ASom    A    G        0      0        2 
   2  chr2_100178907     HCab    A    G        1      2        2 
   2  chr2_100178907     HPrz    A    G        1      2        2 
   2  chr2_100178907     ZBoe    A    G        0      0        2 
   2  chr2_100178907     ZGre    A    G        0      0        2 
   2  chr2_100178907     ZHar    A    G        0      0        2 
   2  chr2_100178907   Sample    A    G        0      0        2 
   2  chr2_100188709     AAsi    A    G        0      0        2 
   2  chr2_100188709     AKia    A    G        0      0        2 
   2  chr2_100188709     AOna    A    G        0      0        2 
   2  chr2_100188709     ASom    A    G        0      0        2 
   2  chr2_100188709     HCab    A    G        1      2        2 
   2  chr2_100188709     HPrz    A    G        1      2        2 
   2  chr2_100188709     ZBoe    A    G        0      0        2 
   2  chr2_100188709     ZGre    A    G        0      0        2 
   2  chr2_100188709     ZHar    A    G        0      0        2 
   2  chr2_100188709   Sample    A    G        0      0        2 
   2  chr2_100206297     AAsi    C    T        0      0        2 
   2  chr2_100206297     AKia    C    T        0      0        2 
   2  chr2_100206297     AOna    C    T      0.5      1        2 
   2  chr2_100206297     ASom    C    T        0      0        2 
   2  chr2_100206297     HCab    C    T        0      0        2 
   2  chr2_100206297     HPrz    C    T        0      0        2 
   2  chr2_100206297     ZBoe    C    T        0      0        2 
   2  chr2_100206297     ZGre    C    T        0      0        2 
   2  chr2_100206297     ZHar    C    T        0      0        2 
   2  chr2_100206297   Sample    C    T        0      0        2 
   2  chr2_100209518     AAsi    A    G        1      2        2 
   2  chr2_100209518     AKia    A    G        0      0        2 
   2  chr2_100209518     AOna    A    G        0      0        2 
   2  chr2_100209518     ASom    A    G        1      2        2 
   2  chr2_100209518     HCab    A    G        0      0        2 
   2  chr2_100209518     HPrz    A    G        0      0        2 
   2  chr2_100209518     ZBoe    A    G        0      0        2 
   2  chr2_100209518     ZGre    A    G        0      0        2 
   2  chr2_100209518     ZHar    A    G        0      0        2 
   2  chr2_100209518   Sample    A    G        1      2        2 
   2  chr2_100210168     AAsi    T    C        0      0        2 
   2  chr2_100210168     AKia    T    C        0      0        2 
   2  chr2_100210168     AOna    T    C        0      0        2 
   2  chr2_100210168     ASom    T    C        0      0        2 
   2  chr2_100210168     HCab    T    C        0      0        2 
   2  chr2_100210168     HPrz    T    C        0      0        2 
   2  chr2_100210168     ZBoe    T    C      0.5      1        2 
   2  chr2_100210168     ZGre    T    C        0      0        2 
   2  chr2_100210168     ZHar    T    C        0      0        2 
   2  chr2_100210168   Sample    T    C        0      0        2 
   2  chr2_100211168     AAsi    G    A        1      2        2 
   2  chr2_100211168     AKia    G    A        1      2        2 
   2  chr2_100211168     AOna    G    A        1      2        2 
   2  chr2_100211168     ASom    G    A        1      2        2 
   2  chr2_100211168     HCab    G    A        0      0        2 
   2  chr2_100211168     HPrz    G    A        0      0        2 
   2  chr2_100211168     ZBoe    G    A        0      0        2 
   2  chr2_100211168     ZGre    G    A        0      0        2 
   2  chr2_100211168     ZHar    G    A        0      0        2 
   2  chr2_100211168   Sample    G    A        1      2        2 
   2  chr2_100221660     AAsi    A    G        0      0        2 
   2  chr2_100221660     AKia    A    G        0      0        2 
   2  chr2_100221660     AOna    A    G        0      0        2 
   2  chr2_100221660     ASom    A    G        0      0        2 
   2  chr2_100221660     HCab    A    G        0      0        2 
   2  chr2_100221660     HPrz    A    G        0      0        2 
   2  chr2_100221660     ZBoe    A    G        0      0        2 
   2  chr2_100221660     ZGre    A    G        1      2        2 
   2  chr2_100221660     ZHar    A    G        0      0        2 
   2  chr2_100221660   Sample    A    G        0      0        2 
   2  chr2_100226333     AAsi    A    G      0.5      1        2 
   2  chr2_100226333     AKia    A    G        0      0        2 
   2  chr2_100226333     AOna    A    G        0      0        2 
   2  chr2_100226333     ASom    A    G        0      0        2 
   2  chr2_100226333     HCab    A    G        0      0        2 
   2  chr2_100226333     HPrz    A    G        0      0        2 
   2  chr2_100226333     ZBoe    A    G        0      0        2 
   2  chr2_100226333     ZGre    A    G        0      0        2 
   2  chr2_100226333     ZHar    A    G        0      0        2 
   2  chr2_100226333   Sample    A    G        0      0        2 
   2  chr2_100233257     AAsi    A    G        0      0        2 
   2  chr2_100233257     AKia    A    G        1      2        2 
   2  chr2_100233257     AOna    A    G      0.5      1        2 
   2  chr2_100233257     ASom    A    G        0      0        2 
   2  chr2_100233257     HCab    A    G        0      0        2 
   2  chr2_100233257     HPrz    A    G        0      0        2 
   2  chr2_100233257     ZBoe    A    G        1      2        2 
   2  chr2_100233257     ZGre    A    G        1      2        2 
   2  chr2_100233257     ZHar    A    G        1      2        2 
   2  chr2_100233257   Sample    A    G        0      0        2 
   2  chr2_100235303     AAsi    G    A        0      0        2 
   2  chr2_100235303     AKia    G    A        1      2        2 
   2  chr2_100235303     AOna    G    A      0.5      1        2 
   2  chr2_100235303     ASom    G    A        0      0        2 
   2  chr2_100235303     HCab    G    A        0      0        2 
   2  chr2_100235303     HPrz    G    A        0      0        2 
   2  chr2_100235303     ZBoe    G    A        0      0        2 
   2  chr2_100235303     ZGre    G    A        0      0        2 
   2  chr2_100235303     ZHar    G    A        0      0        2 
   2  chr2_100235303   Sample    G    A        0      0        2 
   2  chr2_100235403     AAsi    T    C        1      2        2 
   2  chr2_100235403     AKia    T    C        0      0        2 
   2  chr2_100235403     AOna    T    C        0      0        2 
   2  chr2_100235403     ASom    T    C        0      0        2 
   2  chr2_100235403     HCab    T    C        0      0        2 
   2  chr2_100235403     HPrz    T    C        0      0        2 
   2  chr2_100235403     ZBoe    T    C        0      0        2 
   2  chr2_100235403     ZGre    T    C        0      0        2 
   2  chr2_100235403     ZHar    T    C        0      0        2 
   2  chr2_100235403   Sample    T    C        1      2        2 
   2  chr2_100237210     AAsi    A    G        0      0        2 
   2  chr2_100237210     AKia    A    G      0.5      1        2 
   2  chr2_100237210     AOna    A    G        0      0        2 
   2  chr2_100237210     ASom    A    G        0      0        2 
   2  chr2_100237210     HCab    A    G        0      0        2 
   2  chr2_100237210     HPrz    A    G        0      0        2 
   2  chr2_100237210     ZBoe    A    G        0      0        2 
   2  chr2_100237210     ZGre    A    G        0      0        2 
   2  chr2_100237210     ZHar    A    G        0      0        2 
   2  chr2_100237210   Sample    A    G        0      0        2 
   2  chr2_100241802     AAsi    A    G        0      0        2 
   2  chr2_100241802     AKia    A    G        0      0        2 
   2  chr2_100241802     AOna    A    G        0      0        2 
   2  chr2_100241802     ASom    A    G      0.5      1        2 
   2  chr2_100241802     HCab    A    G        0      0        2 
   2  chr2_100241802     HPrz    A    G        0      0        2 
   2  chr2_100241802     ZBoe    A    G        0      0        2 
   2  chr2_100241802     ZGre    A    G        0      0        2 
   2  chr2_100241802     ZHar    A    G        0      0        2 
   2  chr2_100241802   Sample    A    G        0      0        2 
   2  chr2_100250090     AAsi    C    T        1      2        2 
   2  chr2_100250090     AKia    C    T        0      0        2 
   2  chr2_100250090     AOna    C    T        0      0        2 
   2  chr2_100250090     ASom    C    T        0      0        2 
   2  chr2_100250090     HCab    C    T        0      0        2 
   2  chr2_100250090     HPrz    C    T        0      0        2 
   2  chr2_100250090     ZBoe    C    T        0      0        2 
   2  chr2_100250090     ZGre    C    T        0      0        2 
   2  chr2_100250090     ZHar    C    T        0      0        2 
   2  chr2_100250090   Sample    C    T        1      2        2 
   2  chr2_100253345     AAsi    A    C        0      0        2 
   2  chr2_100253345     AKia    A    C        0      0        2 
   2  chr2_100253345     AOna    A    C        0      0        2 
   2  chr2_100253345     ASom    A    C        0      0        2 
   2  chr2_100253345     HCab    A    C        1      2        2 
   2  chr2_100253345     HPrz    A    C        1      2        2 
   2  chr2_100253345     ZBoe    A    C        0      0        2 
   2  chr2_100253345     ZGre    A    C        0      0        2 
   2  chr2_100253345     ZHar    A    C        0      0        2 
   2  chr2_100253345   Sample    A    C        0      0        2 
   2  chr2_100256127     AAsi    T    C        0      0        2 
   2  chr2_100256127     AKia    T    C        0      0        2 
   2  chr2_100256127     AOna    T    C        0      0        2 
   2  chr2_100256127     ASom    T    C        0      0        2 
   2  chr2_100256127     HCab    T    C        1      2        2 
   2  chr2_100256127     HPrz    T    C        1      2        2 
   2  chr2_100256127     ZBoe    T    C        0      0        2 
   2  chr2_100256127     ZGre    T    C        0      0        2 
   2  chr2_100256127     ZHar    T    C        0      0        2 
   2  chr2_100256127   Sample    T    C        0      0        2 
   2  chr2_100275469     AAsi    A    G        0      0        2 
   2  chr2_100275469     AKia    A    G        1      2        2 
   2  chr2_100275469     AOna    A    G      0.5      1        2 
   2  chr2_100275469     ASom    A    G        0      0        2 
   2  chr2_100275469     HCab    A    G        0      0        2 
   2  chr2_100275469     HPrz    A    G        0      0        2 
   2  chr2_100275469     ZBoe    A    G        0      0        2 
   2  chr2_100275469     ZGre    A    G        0      0        2 
   2  chr2_100275469     ZHar    A    G        0      0        2 
   2  chr2_100275469   Sample    A    G        0      0        2 
   2  chr2_100286078     AAsi    G    A        0      0        2 
   2  chr2_100286078     AKia    G    A        0      0        2 
   2  chr2_100286078     AOna    G    A        0      0        2 
   2  chr2_100286078     ASom    G    A        0      0        2 
   2  chr2_100286078     HCab    G    A        0      0        2 
   2  chr2_100286078     HPrz    G    A        0      0        2 
   2  chr2_100286078     ZBoe    G    A        0      0        2 
   2  chr2_100286078     ZGre    G    A        0      0        2 
   2  chr2_100286078     ZHar    G    A        1      2        2 
   2  chr2_100286078   Sample    G    A        0      0        2 
   2  chr2_100292239     AAsi    A    G        0      0        2 
   2  chr2_100292239     AKia    A    G        0      0        2 
   2  chr2_100292239     AOna    A    G        0      0        2 
   2  chr2_100292239     ASom    A    G        0      0        2 
   2  chr2_100292239     HCab    A    G        0      0        2 
   2  chr2_100292239     HPrz    A    G        0      0        2 
   2  chr2_100292239     ZBoe    A    G        0      0        2 
   2  chr2_100292239     ZGre    A    G        0      0        2 
   2  chr2_100292239     ZHar    A    G        1      2        2 
   2  chr2_100292239   Sample    A    G        0      0        2 
   2  chr2_100293145     AAsi    T    C        0      0        2 
   2  chr2_100293145     AKia    T    C        0      0        2 
   2  chr2_100293145     AOna    T    C        0      0        2 
   2  chr2_100293145     ASom    T    C        0      0        2 
   2  chr2_100293145     HCab    T    C        1      2        2 
   2  chr2_100293145     HPrz    T    C        1      2        2 
   2  chr2_100293145     ZBoe    T    C        0      0        2 
   2  chr2_100293145     ZGre    T    C        0      0        2 
   2  chr2_100293145     ZHar    T    C        0      0        2 
   2  chr2_100293145   Sample    T    C        0      0        2 
   2  chr2_100299255     AAsi    G    A        0      0        2 
   2  chr2_100299255     AKia    G    A        0      0        2 
   2  chr2_100299255     AOna    G    A        0      0        2 
   2  chr2_100299255     ASom    G    A        0      0        2 
   2  chr2_100299255     HCab    G    A        1      2        2 
   2  chr2_100299255     HPrz    G    A        1      2        2 
   2  chr2_100299255     ZBoe    G    A        0      0        2 
   2  chr2_100299255     ZGre    G    A        0      0        2 
   2  chr2_100299255     ZHar    G    A        0      0        2 
   2  chr2_100299255   Sample    G    A        0      0        2 
   2  chr2_100305133     AAsi    G    A        0      0        2 
   2  chr2_100305133     AKia    G    A      0.5      1        2 
   2  chr2_100305133     AOna    G    A        0      0        2 
   2  chr2_100305133     ASom    G    A        0      0        2 
   2  chr2_100305133     HCab    G    A        0      0        2 
   2  chr2_100305133     HPrz    G    A        0      0        2 
   2  chr2_100305133     ZBoe    G    A        0      0        2 
   2  chr2_100305133     ZGre    G    A        0      0        2 
   2  chr2_100305133     ZHar    G    A        0      0        2 
   2  chr2_100305133   Sample    G    A        0      0        2 
   2  chr2_100306369     AAsi    C    A        0      0        2 
   2  chr2_100306369     AKia    C    A        0      0        2 
   2  chr2_100306369     AOna    C    A        0      0        2 
   2  chr2_100306369     ASom    C    A        0      0        2 
   2  chr2_100306369     HCab    C    A        0      0        2 
   2  chr2_100306369     HPrz    C    A        0      0        2 
   2  chr2_100306369     ZBoe    C    A        1      2        2 
   2  chr2_100306369     ZGre    C    A        1      2        2 
   2  chr2_100306369     ZHar    C    A        0      0        2 
   2  chr2_100306369   Sample    C    A        0      0        2 
   2  chr2_100309659     AAsi    G    C        0      0        2 
   2  chr2_100309659     AKia    G    C        1      2        2 
   2  chr2_100309659     AOna    G    C      0.5      1        2 
   2  chr2_100309659     ASom    G    C        0      0        2 
   2  chr2_100309659     HCab    G    C        0      0        2 
   2  chr2_100309659     HPrz    G    C        0      0        2 
   2  chr2_100309659     ZBoe    G    C        0      0        2 
   2  chr2_100309659     ZGre    G    C        0      0        2 
   2  chr2_100309659     ZHar    G    C        0      0        2 
   2  chr2_100309659   Sample    G    C        0      0        2 
   2  chr2_100323582     AAsi    G    A        0      0        2 
   2  chr2_100323582     AKia    G    A        0      0        2 
   2  chr2_100323582     AOna    G    A        0      0        2 
   2  chr2_100323582     ASom    G    A        0      0        2 
   2  chr2_100323582     HCab    G    A        0      0        2 
   2  chr2_100323582     HPrz    G    A        0      0        2 
   2  chr2_100323582     ZBoe    G    A        1      2        2 
   2  chr2_100323582     ZGre    G    A        1      2        2 
   2  chr2_100323582     ZHar    G    A        1      2        2 
   2  chr2_100323582   Sample    G    A        0      0        2 
   2  chr2_100326448     AAsi    G    A        0      0        2 
   2  chr2_100326448     AKia    G    A        0      0        2 
   2  chr2_100326448     AOna    G    A        0      0        2 
   2  chr2_100326448     ASom    G    A        0      0        2 
   2  chr2_100326448     HCab    G    A        0      0        2 
   2  chr2_100326448     HPrz    G    A        0      0        2 
   2  chr2_100326448     ZBoe    G    A        1      2        2 
   2  chr2_100326448     ZGre    G    A        1      2        2 
   2  chr2_100326448     ZHar    G    A        1      2        2 
   2  chr2_100326448   Sample    G    A        0      0        2 
   2  chr2_100326865     AAsi    C    G        0      0        2 
   2  chr2_100326865     AKia    C    G        0      0        2 
   2  chr2_100326865     AOna    C    G        0      0        2 
   2  chr2_100326865     ASom    C    G        0      0        2 
   2  chr2_100326865     HCab    C    G        0      0        2 
   2  chr2_100326865     HPrz    C    G        0      0        2 
   2  chr2_100326865     ZBoe    C    G        0      0        2 
   2  chr2_100326865     ZGre    C    G      0.5      1        2 
   2  chr2_100326865     ZHar    C    G        0      0        2 
   2  chr2_100326865   Sample    C    G        0      0        2 
   2  chr2_100326971     AAsi    C    T        1      2        2 
   2  chr2_100326971     AKia    C    T        1      2        2 
   2  chr2_100326971     AOna    C    T        1      2        2 
   2  chr2_100326971     ASom    C    T        1      2        2 
   2  chr2_100326971     HCab    C    T        0      0        2 
   2  chr2_100326971     HPrz    C    T        0      0        2 
   2  chr2_100326971     ZBoe    C    T        0      0        2 
   2  chr2_100326971     ZGre    C    T        0      0        2 
   2  chr2_100326971     ZHar    C    T        0      0        2 
   2  chr2_100326971   Sample    C    T        1      2        2 
   2  chr2_100333055     AAsi    C    G        0      0        2 
   2  chr2_100333055     AKia    C    G        0      0        2 
   2  chr2_100333055     AOna    C    G        0      0        2 
   2  chr2_100333055     ASom    C    G        0      0        2 
   2  chr2_100333055     HCab    C    G        0      0        2 
   2  chr2_100333055     HPrz    C    G        0      0        2 
   2  chr2_100333055     ZBoe    C    G        0      0        2 
   2  chr2_100333055     ZGre    C    G        0      0        2 
   2  chr2_100333055     ZHar    C    G        1      2        2 
   2  chr2_100333055   Sample    C    G        0      0        2 
   2  chr2_100335231     AAsi    G    C        0      0        2 
   2  chr2_100335231     AKia    G    C        0      0        2 
   2  chr2_100335231     AOna    G    C        0      0        2 
   2  chr2_100335231     ASom    G    C        0      0        2 
   2  chr2_100335231     HCab    G    C        1      2        2 
   2  chr2_100335231     HPrz    G    C        1      2        2 
   2  chr2_100335231     ZBoe    G    C        0      0        2 
   2  chr2_100335231     ZGre    G    C        0      0        2 
   2  chr2_100335231     ZHar    G    C        0      0        2 
   2  chr2_100335231   Sample    G    C        0      0        2 
   2  chr2_100337538     AAsi    G    C        0      0        2 
   2  chr2_100337538     AKia    G    C        0      0        2 
   2  chr2_100337538     AOna    G    C        0      0        2 
   2  chr2_100337538     ASom    G    C        0      0        2 
   2  chr2_100337538     HCab    G    C        0      0        2 
   2  chr2_100337538     HPrz    G    C        0      0        2 
   2  chr2_100337538     ZBoe    G    C        0      0        2 
   2  chr2_100337538     ZGre    G    C      0.5      1        2 
   2  chr2_100337538     ZHar    G    C        0      0        2 
   2  chr2_100337538   Sample    G    C        0      0        2 
   2  chr2_100342187     AAsi    A    G        0      0        2 
   2  chr2_100342187     AKia    A    G        0      0        2 
   2  chr2_100342187     AOna    A    G        0      0        2 
   2  chr2_100342187     ASom    A    G        0      0        2 
   2  chr2_100342187     HCab    A    G        0      0        2 
   2  chr2_100342187     HPrz    A    G        0      0        2 
   2  chr2_100342187     ZBoe    A    G      0.5      1        2 
   2  chr2_100342187     ZGre    A    G        0      0        2 
   2  chr2_100342187     ZHar    A    G        0      0        2 
   2  chr2_100342187   Sample    A    G        0      0        2 
   2  chr2_100345472     AAsi    C    T        0      0        2 
   2  chr2_100345472     AKia    C    T        0      0        2 
   2  chr2_100345472     AOna    C    T        1      2        2 
   2  chr2_100345472     ASom    C    T        0      0        2 
   2  chr2_100345472     HCab    C    T        0      0        2 
   2  chr2_100345472     HPrz    C    T        0      0        2 
   2  chr2_100345472     ZBoe    C    T        0      0        2 
   2  chr2_100345472     ZGre    C    T        0      0        2 
   2  chr2_100345472     ZHar    C    T        0      0        2 
   2  chr2_100345472   Sample    C    T        0      0        2 
   2  chr2_100346048     AAsi    G    A        0      0        2 
   2  chr2_100346048     AKia    G    A        0      0        2 
   2  chr2_100346048     AOna    G    A        1      2        2 
   2  chr2_100346048     ASom    G    A        0      0        2 
   2  chr2_100346048     HCab    G    A        0      0        2 
   2  chr2_100346048     HPrz    G    A        0      0        2 
   2  chr2_100346048     ZBoe    G    A        0      0        2 
   2  chr2_100346048     ZGre    G    A        0      0        2 
   2  chr2_100346048     ZHar    G    A        0      0        2 
   2  chr2_100346048   Sample    G    A        0      0        2 
   2  chr2_100352001     AAsi    T    C        1      2        2 
   2  chr2_100352001     AKia    T    C        0      0        2 
   2  chr2_100352001     AOna    T    C        0      0        2 
   2  chr2_100352001     ASom    T    C        1      2        2 
   2  chr2_100352001     HCab    T    C        0      0        2 
   2  chr2_100352001     HPrz    T    C        0      0        2 
   2  chr2_100352001     ZBoe    T    C        0      0        2 
   2  chr2_100352001     ZGre    T    C        0      0        2 
   2  chr2_100352001     ZHar    T    C        0      0        2 
   2  chr2_100352001   Sample    T    C        1      2        2 
   2  chr2_100366106     AAsi    C    A        0      0        2 
   2  chr2_100366106     AKia    C    A        0      0        2 
   2  chr2_100366106     AOna    C    A        0      0        2 
   2  chr2_100366106     ASom    C    A        0      0        2 
   2  chr2_100366106     HCab    C    A        0      0        2 
   2  chr2_100366106     HPrz    C    A        0      0        2 
   2  chr2_100366106     ZBoe    C    A        0      0        2 
   2  chr2_100366106     ZGre    C    A        0      0        2 
   2  chr2_100366106     ZHar    C    A      0.5      1        2 
   2  chr2_100366106   Sample    C    A        0      0        2 
   2  chr2_100366778     AAsi    T    C        1      2        2 
   2  chr2_100366778     AKia    T    C        1      2        2 
   2  chr2_100366778     AOna    T    C        1      2        2 
   2  chr2_100366778     ASom    T    C        1      2        2 
   2  chr2_100366778     HCab    T    C        0      0        2 
   2  chr2_100366778     HPrz    T    C        0      0        2 
   2  chr2_100366778     ZBoe    T    C        0      0        2 
   2  chr2_100366778     ZGre    T    C        0      0        2 
   2  chr2_100366778     ZHar    T    C        0      0        2 
   2  chr2_100366778   Sample    T    C        1      2        2 
   2  chr2_100372964     AAsi    A    T        0      0        2 
   2  chr2_100372964     AKia    A    T        0      0        2 
   2  chr2_100372964     AOna    A    T        0      0        2 
   2  chr2_100372964     ASom    A    T        0      0        2 
   2  chr2_100372964     HCab    A    T        0      0        2 
   2  chr2_100372964     HPrz    A    T        0      0        2 
   2  chr2_100372964     ZBoe    A    T        0      0        2 
   2  chr2_100372964     ZGre    A    T        0      0        2 
   2  chr2_100372964     ZHar    A    T        1      2        2 
   2  chr2_100372964   Sample    A    T        0      0        2 
   2  chr2_100376128     AAsi    T    C        0      0        2 
   2  chr2_100376128     AKia    T    C        0      0        2 
   2  chr2_100376128     AOna    T    C        0      0        2 
   2  chr2_100376128     ASom    T    C        0      0        2 
   2  chr2_100376128     HCab    T    C        1      2        2 
   2  chr2_100376128     HPrz    T    C        1      2        2 
   2  chr2_100376128     ZBoe    T    C        0      0        2 
   2  chr2_100376128     ZGre    T    C        0      0        2 
   2  chr2_100376128     ZHar    T    C        0      0        2 
   2  chr2_100376128   Sample    T    C        0      0        2 
   2  chr2_100377627     AAsi    A    G        0      0        2 
   2  chr2_100377627     AKia    A    G        0      0        2 
   2  chr2_100377627     AOna    A    G        0      0        2 
   2  chr2_100377627     ASom    A    G        0      0        2 
   2  chr2_100377627     HCab    A    G        0      0        2 
   2  chr2_100377627     HPrz    A    G        0      0        2 
   2  chr2_100377627     ZBoe    A    G        0      0        2 
   2  chr2_100377627     ZGre    A    G      0.5      1        2 
   2  chr2_100377627     ZHar    A    G        0      0        2 
   2  chr2_100377627   Sample    A    G        0      0        2 
   2  chr2_100378860     AAsi    T    G        0      0        2 
   2  chr2_100378860     AKia    T    G        0      0        2 
   2  chr2_100378860     AOna    T    G        0      0        2 
   2  chr2_100378860     ASom    T    G        0      0        2 
   2  chr2_100378860     HCab    T    G        0      0        2 
   2  chr2_100378860     HPrz    T    G        0      0        2 
   2  chr2_100378860     ZBoe    T    G        1      2        2 
   2  chr2_100378860     ZGre    T    G        1      2        2 
   2  chr2_100378860     ZHar    T    G        1      2        2 
   2  chr2_100378860   Sample    T    G        0      0        2 
   2  chr2_100382404     AAsi    G    C        0      0        2 
   2  chr2_100382404     AKia    G    C        0      0        2 
   2  chr2_100382404     AOna    G    C        0      0        2 
   2  chr2_100382404     ASom    G    C        0      0        2 
   2  chr2_100382404     HCab    G    C        0      0        2 
   2  chr2_100382404     HPrz    G    C        0      0        2 
   2  chr2_100382404     ZBoe    G    C        0      0        2 
   2  chr2_100382404     ZGre    G    C      0.5      1        2 
   2  chr2_100382404     ZHar    G    C        0      0        2 
   2  chr2_100382404   Sample    G    C        0      0        2 
   2  chr2_100382421     AAsi    G    A        0      0        2 
   2  chr2_100382421     AKia    G    A        0      0        2 
   2  chr2_100382421     AOna    G    A        0      0        2 
   2  chr2_100382421     ASom    G    A        0      0        2 
   2  chr2_100382421     HCab    G    A        1      2        2 
   2  chr2_100382421     HPrz    G    A        1      2        2 
   2  chr2_100382421     ZBoe    G    A        0      0        2 
   2  chr2_100382421     ZGre    G    A        0      0        2 
   2  chr2_100382421     ZHar    G    A        0      0        2 
   2  chr2_100382421   Sample    G    A        0      0        2 
   2  chr2_100384919     AAsi    A    C        0      0        2 
   2  chr2_100384919     AKia    A    C        0      0        2 
   2  chr2_100384919     AOna    A    C        0      0        2 
   2  chr2_100384919     ASom    A    C        0      0        2 
   2  chr2_100384919     HCab    A    C      0.5      1        2 
   2  chr2_100384919     HPrz    A    C        0      0        2 
   2  chr2_100384919     ZBoe    A    C        0      0        2 
   2  chr2_100384919     ZGre    A    C        0      0        2 
   2  chr2_100384919     ZHar    A    C        0      0        2 
   2  chr2_100384919   Sample    A    C        0      0        2 
   2  chr2_100386137     AAsi    A    C        0      0        2 
   2  chr2_100386137     AKia    A    C        0      0        2 
   2  chr2_100386137     AOna    A    C        0      0        2 
   2  chr2_100386137     ASom    A    C        0      0        2 
   2  chr2_100386137     HCab    A    C        0      0        2 
   2  chr2_100386137     HPrz    A    C        0      0        2 
   2  chr2_100386137     ZBoe    A    C      0.5      1        2 
   2  chr2_100386137     ZGre    A    C        0      0        2 
   2  chr2_100386137     ZHar    A    C        0      0        2 
   2  chr2_100386137   Sample    A    C        0      0        2 
   2  chr2_100387661     AAsi    G    T        0      0        2 
   2  chr2_100387661     AKia    G    T        0      0        2 
   2  chr2_100387661     AOna    G    T        0      0        2 
   2  chr2_100387661     ASom    G    T        0      0        2 
   2  chr2_100387661     HCab    G    T        0      0        2 
   2  chr2_100387661     HPrz    G    T        0      0        2 
   2  chr2_100387661     ZBoe    G    T        0      0        2 
   2  chr2_100387661     ZGre    G    T        1      2        2 
   2  chr2_100387661     ZHar    G    T        0      0        2 
   2  chr2_100387661   Sample    G    T        0      0        2 
   2  chr2_100389447     AAsi    C    A        0      0        2 
   2  chr2_100389447     AKia    C    A        0      0        2 
   2  chr2_100389447     AOna    C    A        0      0        2 
   2  chr2_100389447     ASom    C    A        0      0        2 
   2  chr2_100389447     HCab    C    A        0      0        2 
   2  chr2_100389447     HPrz    C    A        0      0        2 
   2  chr2_100389447     ZBoe    C    A      0.5      1        2 
   2  chr2_100389447     ZGre    C    A        0      0        2 
   2  chr2_100389447     ZHar    C    A        0      0        2 
   2  chr2_100389447   Sample    C    A        0      0        2 
   2  chr2_100389848     AAsi    T    C        0      0        2 
   2  chr2_100389848     AKia    T    C        0      0        2 
   2  chr2_100389848     AOna    T    C        0      0        2 
   2  chr2_100389848     ASom    T    C        0      0        2 
   2  chr2_100389848     HCab    T    C        1      2        2 
   2  chr2_100389848     HPrz    T    C        1      2        2 
   2  chr2_100389848     ZBoe    T    C        0      0        2 
   2  chr2_100389848     ZGre    T    C        0      0        2 
   2  chr2_100389848     ZHar    T    C        0      0        2 
   2  chr2_100389848   Sample    T    C        0      0        2 
   2  chr2_100398468     AAsi    G    C      0.5      1        2 
   2  chr2_100398468     AKia    G    C        0      0        2 
   2  chr2_100398468     AOna    G    C        0      0        2 
   2  chr2_100398468     ASom    G    C        0      0        2 
   2  chr2_100398468     HCab    G    C        0      0        2 
   2  chr2_100398468     HPrz    G    C        0      0        2 
   2  chr2_100398468     ZBoe    G    C        0      0        2 
   2  chr2_100398468     ZGre    G    C        0      0        2 
   2  chr2_100398468     ZHar    G    C        0      0        2 
   2  chr2_100398468   Sample    G    C        1      2        2 
   2  chr2_100401276     AAsi    T    G        0      0        2 
   2  chr2_100401276     AKia    T    G        0      0        2 
   2  chr2_100401276     AOna    T    G        0      0        2 
   2  chr2_100401276     ASom    T    G        0      0        2 
   2  chr2_100401276     HCab    T    G        0      0        2 
   2  chr2_100401276     HPrz    T    G        1      2        2 
   2  chr2_100401276     ZBoe    T    G        0      0        2 
   2  chr2_100401276     ZGre    T    G        0      0        2 
   2  chr2_100401276     ZHar    T    G        0      0        2 
   2  chr2_100401276   Sample    T    G        0      0        2 
   2  chr2_100409222     AAsi    C    T        0      0        2 
   2  chr2_100409222     AKia    C    T        0      0        2 
   2  chr2_100409222     AOna    C    T        0      0        2 
   2  chr2_100409222     ASom    C    T        0      0        2 
   2  chr2_100409222     HCab    C    T      0.5      1        2 
   2  chr2_100409222     HPrz    C    T        1      2        2 
   2  chr2_100409222     ZBoe    C    T        0      0        2 
   2  chr2_100409222     ZGre    C    T        0      0        2 
   2  chr2_100409222     ZHar    C    T        0      0        2 
   2  chr2_100409222   Sample    C    T        0      0        2 
   2  chr2_100411907     AAsi    G    A        0      0        2 
   2  chr2_100411907     AKia    G    A        0      0        2 
   2  chr2_100411907     AOna    G    A        0      0        2 
   2  chr2_100411907     ASom    G    A        0      0        2 
   2  chr2_100411907     HCab    G    A        0      0        2 
   2  chr2_100411907     HPrz    G    A        0      0        2 
   2  chr2_100411907     ZBoe    G    A        0      0        2 
   2  chr2_100411907     ZGre    G    A      0.5      1        2 
   2  chr2_100411907     ZHar    G    A        0      0        2 
   2  chr2_100411907   Sample    G    A        0      0        2 
   2  chr2_100412194     AAsi    T    G        0      0        2 
   2  chr2_100412194     AKia    T    G      0.5      1        2 
   2  chr2_100412194     AOna    T    G        0      0        2 
   2  chr2_100412194     ASom    T    G        0      0        2 
   2  chr2_100412194     HCab    T    G        0      0        2 
   2  chr2_100412194     HPrz    T    G        0      0        2 
   2  chr2_100412194     ZBoe    T    G        0      0        2 
   2  chr2_100412194     ZGre    T    G        0      0        2 
   2  chr2_100412194     ZHar    T    G        0      0        2 
   2  chr2_100412194   Sample    T    G        0      0        2 
   2  chr2_100413692     AAsi    G    A      0.5      1        2 
   2  chr2_100413692     AKia    G    A        0      0        2 
   2  chr2_100413692     AOna    G    A        0      0        2 
   2  chr2_100413692     ASom    G    A        0      0        2 
   2  chr2_100413692     HCab    G    A        0      0        2 
   2  chr2_100413692     HPrz    G    A        0      0        2 
   2  chr2_100413692     ZBoe    G    A        0      0        2 
   2  chr2_100413692     ZGre    G    A        0      0        2 
   2  chr2_100413692     ZHar    G    A        0      0        2 
   2  chr2_100413692   Sample    G    A        1      2        2 
   2  chr2_100418291     AAsi    A    C        0      0        2 
   2  chr2_100418291     AKia    A    C        0      0        2 
   2  chr2_100418291     AOna    A    C        0      0        2 
   2  chr2_100418291     ASom    A    C        0      0        2 
   2  chr2_100418291     HCab    A    C        0      0        2 
   2  chr2_100418291     HPrz    A    C        0      0        2 
   2  chr2_100418291     ZBoe    A    C        0      0        2 
   2  chr2_100418291     ZGre    A    C      0.5      1        2 
   2  chr2_100418291     ZHar    A    C        0      0        2 
   2  chr2_100418291   Sample    A    C        0      0        2 
   2  chr2_100426080     AAsi    A    C        0      0        2 
   2  chr2_100426080     AKia    A    C        0      0        2 
   2  chr2_100426080     AOna    A    C        0      0        2 
   2  chr2_100426080     ASom    A    C        0      0        2 
   2  chr2_100426080     HCab    A    C        0      0        2 
   2  chr2_100426080     HPrz    A    C        1      2        2 
   2  chr2_100426080     ZBoe    A    C        0      0        2 
   2  chr2_100426080     ZGre    A    C        0      0        2 
   2  chr2_100426080     ZHar    A    C        0      0        2 
   2  chr2_100426080   Sample    A    C        0      0        2 
   2  chr2_100428806     AAsi    G    A        0      0        2 
   2  chr2_100428806     AKia    G    A        0      0        2 
   2  chr2_100428806     AOna    G    A        0      0        2 
   2  chr2_100428806     ASom    G    A        0      0        2 
   2  chr2_100428806     HCab    G    A      0.5      1        2 
   2  chr2_100428806     HPrz    G    A        0      0        2 
   2  chr2_100428806     ZBoe    G    A        0      0        2 
   2  chr2_100428806     ZGre    G    A        0      0        2 
   2  chr2_100428806     ZHar    G    A        0      0        2 
   2  chr2_100428806   Sample    G    A        0      0        2 
   2  chr2_100433046     AAsi    C    A      0.5      1        2 
   2  chr2_100433046     AKia    C    A        0      0        2 
   2  chr2_100433046     AOna    C    A        0      0        2 
   2  chr2_100433046     ASom    C    A        0      0        2 
   2  chr2_100433046     HCab    C    A        0      0        2 
   2  chr2_100433046     HPrz    C    A        0      0        2 
   2  chr2_100433046     ZBoe    C    A        0      0        2 
   2  chr2_100433046     ZGre    C    A        0      0        2 
   2  chr2_100433046     ZHar    C    A        0      0        2 
   2  chr2_100433046   Sample    C    A        1      2        2 
   2  chr2_100434746     AAsi    A    G        0      0        2 
   2  chr2_100434746     AKia    A    G        0      0        2 
   2  chr2_100434746     AOna    A    G        1      2        2 
   2  chr2_100434746     ASom    A    G        0      0        2 
   2  chr2_100434746     HCab    A    G        0      0        2 
   2  chr2_100434746     HPrz    A    G        0      0        2 
   2  chr2_100434746     ZBoe    A    G        0      0        2 
   2  chr2_100434746     ZGre    A    G        0      0        2 
   2  chr2_100434746     ZHar    A    G        0      0        2 
   2  chr2_100434746   Sample    A    G        0      0        2 
   2  chr2_100443610     AAsi    A    G        0      0        2 
   2  chr2_100443610     AKia    A    G        0      0        2 
   2  chr2_100443610     AOna    A    G        0      0        2 
   2  chr2_100443610     ASom    A    G        0      0        2 
   2  chr2_100443610     HCab    A    G        0      0        2 
   2  chr2_100443610     HPrz    A    G        0      0        2 
   2  chr2_100443610     ZBoe    A    G        0      0        2 
   2  chr2_100443610     ZGre    A    G        0      0        2 
   2  chr2_100443610     ZHar    A    G        1      2        2 
   2  chr2_100443610   Sample    A    G        0      0        2 
   2  chr2_100444881     AAsi    G    A        0      0        2 
   2  chr2_100444881     AKia    G    A        0      0        2 
   2  chr2_100444881     AOna    G    A      0.5      1        2 
   2  chr2_100444881     ASom    G    A        0      0        2 
   2  chr2_100444881     HCab    G    A        0      0        2 
   2  chr2_100444881     HPrz    G    A        0      0        2 
   2  chr2_100444881     ZBoe    G    A        0      0        2 
   2  chr2_100444881     ZGre    G    A        0      0        2 
   2  chr2_100444881     ZHar    G    A        0      0        2 
   2  chr2_100444881   Sample    G    A        0      0        2 
   2  chr2_100445984     AAsi    A    G        0      0        2 
   2  chr2_100445984     AKia    A    G      0.5      1        2 
   2  chr2_100445984     AOna    A    G        0      0        2 
   2  chr2_100445984     ASom    A    G        0      0        2 
   2  chr2_100445984     HCab    A    G        0      0        2 
   2  chr2_100445984     HPrz    A    G        0      0        2 
   2  chr2_100445984     ZBoe    A    G        0      0        2 
   2  chr2_100445984     ZGre    A    G        0      0        2 
   2  chr2_100445984     ZHar    A    G        0      0        2 
   2  chr2_100445984   Sample    A    G        0      0        2 
   2  chr2_100453096     AAsi    T    C        0      0        2 
   2  chr2_100453096     AKia    T    C        0      0        2 
   2  chr2_100453096     AOna    T    C        0      0        2 
   2  chr2_100453096     ASom    T    C        0      0        2 
   2  chr2_100453096     HCab    T    C        1      2        2 
   2  chr2_100453096     HPrz    T    C        1      2        2 
   2  chr2_100453096     ZBoe    T    C        0      0        2 
   2  chr2_100453096     ZGre    T    C        0      0        2 
   2  chr2_100453096     ZHar    T    C        0      0        2 
   2  chr2_100453096   Sample    T    C        0      0        2 
   2  chr2_100457565     AAsi    A    C        0      0        2 
   2  chr2_100457565     AKia    A    C      0.5      1        2 
   2  chr2_100457565     AOna    A    C        0      0        2 
   2  chr2_100457565     ASom    A    C        0      0        2 
   2  chr2_100457565     HCab    A    C        0      0        2 
   2  chr2_100457565     HPrz    A    C        0      0        2 
   2  chr2_100457565     ZBoe    A    C        0      0        2 
   2  chr2_100457565     ZGre    A    C        0      0        2 
   2  chr2_100457565     ZHar    A    C        0      0        2 
   2  chr2_100457565   Sample    A    C        0      0        2 
   2  chr2_100460855     AAsi    T    G        0      0        2 
   2  chr2_100460855     AKia    T    G      0.5      1        2 
   2  chr2_100460855     AOna    T    G      0.5      1        2 
   2  chr2_100460855     ASom    T    G        0      0        2 
   2  chr2_100460855     HCab    T    G        0      0        2 
   2  chr2_100460855     HPrz    T    G        0      0        2 
   2  chr2_100460855     ZBoe    T    G        0      0        2 
   2  chr2_100460855     ZGre    T    G        0      0        2 
   2  chr2_100460855     ZHar    T    G        0      0        2 
   2  chr2_100460855   Sample    T    G        0      0        2 
   2  chr2_100461580     AAsi    A    G        0      0        2 
   2  chr2_100461580     AKia    A    G        0      0        2 
   2  chr2_100461580     AOna    A    G        0      0        2 
   2  chr2_100461580     ASom    A    G        0      0        2 
   2  chr2_100461580     HCab    A    G        0      0        2 
   2  chr2_100461580     HPrz    A    G        0      0        2 
   2  chr2_100461580     ZBoe    A    G        0      0        2 
   2  chr2_100461580     ZGre    A    G      0.5      1        2 
   2  chr2_100461580     ZHar    A    G        1      2        2 
   2  chr2_100461580   Sample    A    G        0      0        2 
   2  chr2_100465893     AAsi    C    T        0      0        2 
   2  chr2_100465893     AKia    C    T        0      0        2 
   2  chr2_100465893     AOna    C    T        0      0        2 
   2  chr2_100465893     ASom    C    T        0      0        2 
   2  chr2_100465893     HCab    C    T        1      2        2 
   2  chr2_100465893     HPrz    C    T        1      2        2 
   2  chr2_100465893     ZBoe    C    T        0      0        2 
   2  chr2_100465893     ZGre    C    T        0      0        2 
   2  chr2_100465893     ZHar    C    T        0      0        2 
   2  chr2_100465893   Sample    C    T        0      0        2 
   2  chr2_100470979     AAsi    A    G        0      0        2 
   2  chr2_100470979     AKia    A    G        0      0        2 
   2  chr2_100470979     AOna    A    G        0      0        2 
   2  chr2_100470979     ASom    A    G        0      0        2 
   2  chr2_100470979     HCab    A    G        1      2        2 
   2  chr2_100470979     HPrz    A    G        1      2        2 
   2  chr2_100470979     ZBoe    A    G        0      0        2 
   2  chr2_100470979     ZGre    A    G        0      0        2 
   2  chr2_100470979     ZHar    A    G        0      0        2 
   2  chr2_100470979   Sample    A    G        0      0        2 
   2  chr2_100476872     AAsi    C    G        0      0        2 
   2  chr2_100476872     AKia    C    G        0      0        2 
   2  chr2_100476872     AOna    C    G        0      0        2 
   2  chr2_100476872     ASom    C    G        0      0        2 
   2  chr2_100476872     HCab    C    G        0      0        2 
   2  chr2_100476872     HPrz    C    G        0      0        2 
   2  chr2_100476872     ZBoe    C    G        0      0        2 
   2  chr2_100476872     ZGre    C    G      0.5      1        2 
   2  chr2_100476872     ZHar    C    G        0      0        2 
   2  chr2_100476872   Sample    C    G        0      0        2 
   2  chr2_100482178     AAsi    A    G        0      0        2 
   2  chr2_100482178     AKia    A    G        0      0        2 
   2  chr2_100482178     AOna    A    G        0      0        2 
   2  chr2_100482178     ASom    A    G        0      0        2 
   2  chr2_100482178     HCab    A    G        0      0        2 
   2  chr2_100482178     HPrz    A    G        0      0        2 
   2  chr2_100482178     ZBoe    A    G      0.5      1        2 
   2  chr2_100482178     ZGre    A    G        0      0        2 
   2  chr2_100482178     ZHar    A    G        0      0        2 
   2  chr2_100482178   Sample    A    G        0      0        2 
   2  chr2_100489705     AAsi    T    G      0.5      1        2 
   2  chr2_100489705     AKia    T    G        0      0        2 
   2  chr2_100489705     AOna    T    G        0      0        2 
   2  chr2_100489705     ASom    T    G        1      2        2 
   2  chr2_100489705     HCab    T    G        0      0        2 
   2  chr2_100489705     HPrz    T    G        0      0        2 
   2  chr2_100489705     ZBoe    T    G        0      0        2 
   2  chr2_100489705     ZGre    T    G        0      0        2 
   2  chr2_100489705     ZHar    T    G        0      0        2 
   2  chr2_100489705   Sample    T    G        0      0        2 
   2  chr2_100495118     AAsi    C    T        0      0        2 
   2  chr2_100495118     AKia    C    T      0.5      1        2 
   2  chr2_100495118     AOna    C    T        0      0        2 
   2  chr2_100495118     ASom    C    T        0      0        2 
   2  chr2_100495118     HCab    C    T        0      0        2 
   2  chr2_100495118     HPrz    C    T        0      0        2 
   2  chr2_100495118     ZBoe    C    T        0      0        2 
   2  chr2_100495118     ZGre    C    T        0      0        2 
   2  chr2_100495118     ZHar    C    T        0      0        2 
   2  chr2_100495118   Sample    C    T        0      0        2 
   2  chr2_100497378     AAsi    G    A        0      0        2 
   2  chr2_100497378     AKia    G    A        0      0        2 
   2  chr2_100497378     AOna    G    A        0      0        2 
   2  chr2_100497378     ASom    G    A        0      0        2 
   2  chr2_100497378     HCab    G    A        1      2        2 
   2  chr2_100497378     HPrz    G    A        1      2        2 
   2  chr2_100497378     ZBoe    G    A        0      0        2 
   2  chr2_100497378     ZGre    G    A        0      0        2 
   2  chr2_100497378     ZHar    G    A        0      0        2 
   2  chr2_100497378   Sample    G    A        0      0        2 
   2  chr2_100501749     AAsi    C    T        0      0        2 
   2  chr2_100501749     AKia    C    T        0      0        2 
   2  chr2_100501749     AOna    C    T        0      0        2 
   2  chr2_100501749     ASom    C    T        0      0        2 
   2  chr2_100501749     HCab    C    T        0      0        2 
   2  chr2_100501749     HPrz    C    T        0      0        2 
   2  chr2_100501749     ZBoe    C    T        0      0        2 
   2  chr2_100501749     ZGre    C    T        0      0        2 
   2  chr2_100501749     ZHar    C    T        1      2        2 
   2  chr2_100501749   Sample    C    T        0      0        2 
   2  chr2_100506030     AAsi    T    A        0      0        2 
   2  chr2_100506030     AKia    T    A        0      0        2 
   2  chr2_100506030     AOna    T    A        0      0        2 
   2  chr2_100506030     ASom    T    A        0      0        2 
   2  chr2_100506030     HCab    T    A        0      0        2 
   2  chr2_100506030     HPrz    T    A        1      2        2 
   2  chr2_100506030     ZBoe    T    A        0      0        2 
   2  chr2_100506030     ZGre    T    A        0      0        2 
   2  chr2_100506030     ZHar    T    A        0      0        2 
   2  chr2_100506030   Sample    T    A        0      0        2 
   2  chr2_100507328     AAsi    T    C        0      0        2 
   2  chr2_100507328     AKia    T    C        0      0        2 
   2  chr2_100507328     AOna    T    C        0      0        2 
   2  chr2_100507328     ASom    T    C        0      0        2 
   2  chr2_100507328     HCab    T    C        1      2        2 
   2  chr2_100507328     HPrz    T    C        1      2        2 
   2  chr2_100507328     ZBoe    T    C        0      0        2 
   2  chr2_100507328     ZGre    T    C        0      0        2 
   2  chr2_100507328     ZHar    T    C        0      0        2 
   2  chr2_100507328   Sample    T    C        0      0        2 
   2  chr2_100517237     AAsi    C    A        0      0        2 
   2  chr2_100517237     AKia    C    A        0      0        2 
   2  chr2_100517237     AOna    C    A        0      0        2 
   2  chr2_100517237     ASom    C    A        0      0        2 
   2  chr2_100517237     HCab    C    A        0      0        2 
   2  chr2_100517237     HPrz    C    A      0.5      1        2 
   2  chr2_100517237     ZBoe    C    A        0      0        2 
   2  chr2_100517237     ZGre    C    A        0      0        2 
   2  chr2_100517237     ZHar    C    A        0      0        2 
   2  chr2_100517237   Sample    C    A        0      0        2 
   2  chr2_100517870     AAsi    A    G        0      0        2 
   2  chr2_100517870     AKia    A    G        0      0        2 
   2  chr2_100517870     AOna    A    G        0      0        2 
   2  chr2_100517870     ASom    A    G        0      0        2 
   2  chr2_100517870     HCab    A    G        1      2        2 
   2  chr2_100517870     HPrz    A    G      0.5      1        2 
   2  chr2_100517870     ZBoe    A    G        0      0        2 
   2  chr2_100517870     ZGre    A    G        0      0        2 
   2  chr2_100517870     ZHar    A    G        0      0        2 
   2  chr2_100517870   Sample    A    G        0      0        2 
   2  chr2_100526311     AAsi    G    A        0      0        2 
   2  chr2_100526311     AKia    G    A        0      0        2 
   2  chr2_100526311     AOna    G    A        0      0        2 
   2  chr2_100526311     ASom    G    A        0      0        2 
   2  chr2_100526311     HCab    G    A        0      0        2 
   2  chr2_100526311     HPrz    G    A        0      0        2 
   2  chr2_100526311     ZBoe    G    A        1      2        2 
   2  chr2_100526311     ZGre    G    A        0      0        2 
   2  chr2_100526311     ZHar    G    A        0      0        2 
   2  chr2_100526311   Sample    G    A        0      0        2 
   2  chr2_100528674     AAsi    T    G        0      0        2 
   2  chr2_100528674     AKia    T    G        0      0        2 
   2  chr2_100528674     AOna    T    G      0.5      1        2 
   2  chr2_100528674     ASom    T    G        0      0        2 
   2  chr2_100528674     HCab    T    G        0      0        2 
   2  chr2_100528674     HPrz    T    G        0      0        2 
   2  chr2_100528674     ZBoe    T    G        0      0        2 
   2  chr2_100528674     ZGre    T    G        0      0        2 
   2  chr2_100528674     ZHar    T    G        0      0        2 
   2  chr2_100528674   Sample    T    G        0      0        2 
   2  chr2_100530214     AAsi    G    C        0      0        2 
   2  chr2_100530214     AKia    G    C        0      0        2 
   2  chr2_100530214     AOna    G    C      0.5      1        2 
   2  chr2_100530214     ASom    G    C        0      0        2 
   2  chr2_100530214     HCab    G    C        0      0        2 
   2  chr2_100530214     HPrz    G    C        0      0        2 
   2  chr2_100530214     ZBoe    G    C        0      0        2 
   2  chr2_100530214     ZGre    G    C        0      0        2 
   2  chr2_100530214     ZHar    G    C        0      0        2 
   2  chr2_100530214   Sample    G    C        0      0        2 
   2  chr2_100536988     AAsi    A    C        0      0        2 
   2  chr2_100536988     AKia    A    C        0      0        2 
   2  chr2_100536988     AOna    A    C        0      0        2 
   2  chr2_100536988     ASom    A    C        0      0        2 
   2  chr2_100536988     HCab    A    C        0      0        2 
   2  chr2_100536988     HPrz    A    C        0      0        2 
   2  chr2_100536988     ZBoe    A    C        1      2        2 
   2  chr2_100536988     ZGre    A    C        0      0        2 
   2  chr2_100536988     ZHar    A    C        0      0        2 
   2  chr2_100536988   Sample    A    C        0      0        2 
   2  chr2_100549032     AAsi    T    G        0      0        2 
   2  chr2_100549032     AKia    T    G        1      2        2 
   2  chr2_100549032     AOna    T    G        0      0        2 
   2  chr2_100549032     ASom    T    G        0      0        2 
   2  chr2_100549032     HCab    T    G        0      0        2 
   2  chr2_100549032     HPrz    T    G        0      0        2 
   2  chr2_100549032     ZBoe    T    G        0      0        2 
   2  chr2_100549032     ZGre    T    G        0      0        2 
   2  chr2_100549032     ZHar    T    G        0      0        2 
   2  chr2_100549032   Sample    T    G        0      0        2 
   2  chr2_100552814     AAsi    C    T      0.5      1        2 
   2  chr2_100552814     AKia    C    T        0      0        2 
   2  chr2_100552814     AOna    C    T        0      0        2 
   2  chr2_100552814     ASom    C    T        0      0        2 
   2  chr2_100552814     HCab    C    T        0      0        2 
   2  chr2_100552814     HPrz    C    T        0      0        2 
   2  chr2_100552814     ZBoe    C    T        0      0        2 
   2  chr2_100552814     ZGre    C    T        0      0        2 
   2  chr2_100552814     ZHar    C    T        0      0        2 
   2  chr2_100552814   Sample    C    T        1      2        2 
   2  chr2_100558119     AAsi    T    G        0      0        2 
   2  chr2_100558119     AKia    T    G        0      0        2 
   2  chr2_100558119     AOna    T    G        0      0        2 
   2  chr2_100558119     ASom    T    G        0      0        2 
   2  chr2_100558119     HCab    T    G        1      2        2 
   2  chr2_100558119     HPrz    T    G        1      2        2 
   2  chr2_100558119     ZBoe    T    G        0      0        2 
   2  chr2_100558119     ZGre    T    G        0      0        2 
   2  chr2_100558119     ZHar    T    G        0      0        2 
   2  chr2_100558119   Sample    T    G        0      0        2 
   2  chr2_100563681     AAsi    G    T        0      0        2 
   2  chr2_100563681     AKia    G    T        0      0        2 
   2  chr2_100563681     AOna    G    T        0      0        2 
   2  chr2_100563681     ASom    G    T        0      0        2 
   2  chr2_100563681     HCab    G    T      0.5      1        2 
   2  chr2_100563681     HPrz    G    T        0      0        2 
   2  chr2_100563681     ZBoe    G    T        0      0        2 
   2  chr2_100563681     ZGre    G    T        0      0        2 
   2  chr2_100563681     ZHar    G    T        0      0        2 
   2  chr2_100563681   Sample    G    T        0      0        2 
   2  chr2_100567462     AAsi    C    T        0      0        2 
   2  chr2_100567462     AKia    C    T      0.5      1        2 
   2  chr2_100567462     AOna    C    T        0      0        2 
   2  chr2_100567462     ASom    C    T        0      0        2 
   2  chr2_100567462     HCab    C    T        0      0        2 
   2  chr2_100567462     HPrz    C    T        0      0        2 
   2  chr2_100567462     ZBoe    C    T        0      0        2 
   2  chr2_100567462     ZGre    C    T        0      0        2 
   2  chr2_100567462     ZHar    C    T        0      0        2 
   2  chr2_100567462   Sample    C    T        0      0        2 
   2  chr2_100568505     AAsi    C    G        1      2        2 
   2  chr2_100568505     AKia    C    G        0      0        2 
   2  chr2_100568505     AOna    C    G        0      0        2 
   2  chr2_100568505     ASom    C    G        1      2        2 
   2  chr2_100568505     HCab    C    G        0      0        2 
   2  chr2_100568505     HPrz    C    G        0      0        2 
   2  chr2_100568505     ZBoe    C    G        0      0        2 
   2  chr2_100568505     ZGre    C    G        0      0        2 
   2  chr2_100568505     ZHar    C    G        0      0        2 
   2  chr2_100568505   Sample    C    G        1      2        2 
   2  chr2_100574475     AAsi    A    G        0      0        2 
   2  chr2_100574475     AKia    A    G        0      0        2 
   2  chr2_100574475     AOna    A    G        0      0        2 
   2  chr2_100574475     ASom    A    G        0      0        2 
   2  chr2_100574475     HCab    A    G        1      2        2 
   2  chr2_100574475     HPrz    A    G        1      2        2 
   2  chr2_100574475     ZBoe    A    G        0      0        2 
   2  chr2_100574475     ZGre    A    G        0      0        2 
   2  chr2_100574475     ZHar    A    G        0      0        2 
   2  chr2_100574475   Sample    A    G        0      0        2 
   2  chr2_100581523     AAsi    C    T        0      0        2 
   2  chr2_100581523     AKia    C    T        0      0        2 
   2  chr2_100581523     AOna    C    T        0      0        2 
   2  chr2_100581523     ASom    C    T        0      0        2 
   2  chr2_100581523     HCab    C    T        0      0        2 
   2  chr2_100581523     HPrz    C    T        0      0        2 
   2  chr2_100581523     ZBoe    C    T        0      0        2 
   2  chr2_100581523     ZGre    C    T        1      2        2 
   2  chr2_100581523     ZHar    C    T        0      0        2 
   2  chr2_100581523   Sample    C    T        0      0        2 
   2  chr2_100585647     AAsi    T    G        0      0        2 
   2  chr2_100585647     AKia    T    G        0      0        2 
   2  chr2_100585647     AOna    T    G        0      0        2 
   2  chr2_100585647     ASom    T    G        0      0        2 
   2  chr2_100585647     HCab    T    G      0.5      1        2 
   2  chr2_100585647     HPrz    T    G        1      2        2 
   2  chr2_100585647     ZBoe    T    G        0      0        2 
   2  chr2_100585647     ZGre    T    G        0      0        2 
   2  chr2_100585647     ZHar    T    G        0      0        2 
   2  chr2_100585647   Sample    T    G        0      0        2 
   2  chr2_100585825     AAsi    C    T        0      0        2 
   2  chr2_100585825     AKia    C    T        0      0        2 
   2  chr2_100585825     AOna    C    T        0      0        2 
   2  chr2_100585825     ASom    C    T        0      0        2 
   2  chr2_100585825     HCab    C    T        0      0        2 
   2  chr2_100585825     HPrz    C    T        0      0        2 
   2  chr2_100585825     ZBoe    C    T        1      2        2 
   2  chr2_100585825     ZGre    C    T        0      0        2 
   2  chr2_100585825     ZHar    C    T        0      0        2 
   2  chr2_100585825   Sample    C    T        0      0        2 
   2  chr2_100587792     AAsi    G    A        0      0        2 
   2  chr2_100587792     AKia    G    A        0      0        2 
   2  chr2_100587792     AOna    G    A        0      0        2 
   2  chr2_100587792     ASom    G    A        0      0        2 
   2  chr2_100587792     HCab    G    A      0.5      1        2 
   2  chr2_100587792     HPrz    G    A        1      2        2 
   2  chr2_100587792     ZBoe    G    A        0      0        2 
   2  chr2_100587792     ZGre    G    A        0      0        2 
   2  chr2_100587792     ZHar    G    A        0      0        2 
   2  chr2_100587792   Sample    G    A        0      0        2 
   2  chr2_100587896     AAsi    G    C        0      0        2 
   2  chr2_100587896     AKia    G    C        0      0        2 
   2  chr2_100587896     AOna    G    C        0      0        2 
   2  chr2_100587896     ASom    G    C        0      0        2 
   2  chr2_100587896     HCab    G    C        0      0        2 
   2  chr2_100587896     HPrz    G    C        0      0        2 
   2  chr2_100587896     ZBoe    G    C        0      0        2 
   2  chr2_100587896     ZGre    G    C        0      0        2 
   2  chr2_100587896     ZHar    G    C        1      2        2 
   2  chr2_100587896   Sample    G    C        0      0        2 
   2  chr2_100593382     AAsi    G    T        0      0        2 
   2  chr2_100593382     AKia    G    T        0      0        2 
   2  chr2_100593382     AOna    G    T        0      0        2 
   2  chr2_100593382     ASom    G    T        0      0        2 
   2  chr2_100593382     HCab    G    T        0      0        2 
   2  chr2_100593382     HPrz    G    T        1      2        2 
   2  chr2_100593382     ZBoe    G    T        0      0        2 
   2  chr2_100593382     ZGre    G    T        0      0        2 
   2  chr2_100593382     ZHar    G    T        0      0        2 
   2  chr2_100593382   Sample    G    T        0      0        2 
   2  chr2_100594030     AAsi    T    G        0      0        2 
   2  chr2_100594030     AKia    T    G        0      0        2 
   2  chr2_100594030     AOna    T    G      0.5      1        2 
   2  chr2_100594030     ASom    T    G        0      0        2 
   2  chr2_100594030     HCab    T    G        0      0        2 
   2  chr2_100594030     HPrz    T    G        0      0        2 
   2  chr2_100594030     ZBoe    T    G        0      0        2 
   2  chr2_100594030     ZGre    T    G        0      0        2 
   2  chr2_100594030     ZHar    T    G        0      0        2 
   2  chr2_100594030   Sample    T    G        0      0        2 
   2  chr2_100596787     AAsi    T    A        1      2        2 
   2  chr2_100596787     AKia    T    A        0      0        2 
   2  chr2_100596787     AOna    T    A        0      0        2 
   2  chr2_100596787     ASom    T    A        0      0        2 
   2  chr2_100596787     HCab    T    A        0      0        2 
   2  chr2_100596787     HPrz    T    A        0      0        2 
   2  chr2_100596787     ZBoe    T    A        0      0        2 
   2  chr2_100596787     ZGre    T    A        0      0        2 
   2  chr2_100596787     ZHar    T    A        0      0        2 
   2  chr2_100596787   Sample    T    A        1      2        2 
   2  chr2_100603618     AAsi    G    A        0      0        2 
   2  chr2_100603618     AKia    G    A        0      0        2 
   2  chr2_100603618     AOna    G    A        0      0        2 
   2  chr2_100603618     ASom    G    A      0.5      1        2 
   2  chr2_100603618     HCab    G    A        0      0        2 
   2  chr2_100603618     HPrz    G    A        0      0        2 
   2  chr2_100603618     ZBoe    G    A        0      0        2 
   2  chr2_100603618     ZGre    G    A        0      0        2 
   2  chr2_100603618     ZHar    G    A        0      0        2 
   2  chr2_100603618   Sample    G    A        0      0        2 
   2  chr2_100604470     AAsi    T    C        0      0        2 
   2  chr2_100604470     AKia    T    C        0      0        2 
   2  chr2_100604470     AOna    T    C        0      0        2 
   2  chr2_100604470     ASom    T    C        0      0        2 
   2  chr2_100604470     HCab    T    C        0      0        2 
   2  chr2_100604470     HPrz    T    C        0      0        2 
   2  chr2_100604470     ZBoe    T    C      0.5      1        2 
   2  chr2_100604470     ZGre    T    C        0      0        2 
   2  chr2_100604470     ZHar    T    C        0      0        2 
   2  chr2_100604470   Sample    T    C        0      0        2 
   2  chr2_100611986     AAsi    C    A        0      0        2 
   2  chr2_100611986     AKia    C    A      0.5      1        2 
   2  chr2_100611986     AOna    C    A        0      0        2 
   2  chr2_100611986     ASom    C    A        0      0        2 
   2  chr2_100611986     HCab    C    A        0      0        2 
   2  chr2_100611986     HPrz    C    A        0      0        2 
   2  chr2_100611986     ZBoe    C    A        0      0        2 
   2  chr2_100611986     ZGre    C    A        0      0        2 
   2  chr2_100611986     ZHar    C    A        0      0        2 
   2  chr2_100611986   Sample    C    A        0      0        2 
   2  chr2_100621459     AAsi    T    C        0      0        2 
   2  chr2_100621459     AKia    T    C        0      0        2 
   2  chr2_100621459     AOna    T    C        0      0        2 
   2  chr2_100621459     ASom    T    C        0      0        2 
   2  chr2_100621459     HCab    T    C        0      0        2 
   2  chr2_100621459     HPrz    T    C        1      2        2 
   2  chr2_100621459     ZBoe    T    C        0      0        2 
   2  chr2_100621459     ZGre    T    C        0      0        2 
   2  chr2_100621459     ZHar    T    C        0      0        2 
   2  chr2_100621459   Sample    T    C        0      0        2 
   2  chr2_100636422     AAsi    C    T        0      0        2 
   2  chr2_100636422     AKia    C    T        0      0        2 
   2  chr2_100636422     AOna    C    T      0.5      1        2 
   2  chr2_100636422     ASom    C    T        0      0        2 
   2  chr2_100636422     HCab    C    T        0      0        2 
   2  chr2_100636422     HPrz    C    T        0      0        2 
   2  chr2_100636422     ZBoe    C    T        0      0        2 
   2  chr2_100636422     ZGre    C    T        0      0        2 
   2  chr2_100636422     ZHar    C    T        0      0        2 
   2  chr2_100636422   Sample    C    T        0      0        2 
   2  chr2_100646928     AAsi    C    T        0      0        2 
   2  chr2_100646928     AKia    C    T        0      0        2 
   2  chr2_100646928     AOna    C    T        0      0        2 
   2  chr2_100646928     ASom    C    T        0      0        2 
   2  chr2_100646928     HCab    C    T        1      2        2 
   2  chr2_100646928     HPrz    C    T        1      2        2 
   2  chr2_100646928     ZBoe    C    T        0      0        2 
   2  chr2_100646928     ZGre    C    T        0      0        2 
   2  chr2_100646928     ZHar    C    T        0      0        2 
   2  chr2_100646928   Sample    C    T        0      0        2 
   2  chr2_100652083     AAsi    A    C        0      0        2 
   2  chr2_100652083     AKia    A    C        0      0        2 
   2  chr2_100652083     AOna    A    C      0.5      1        2 
   2  chr2_100652083     ASom    A    C        0      0        2 
   2  chr2_100652083     HCab    A    C        0      0        2 
   2  chr2_100652083     HPrz    A    C        0      0        2 
   2  chr2_100652083     ZBoe    A    C        0      0        2 
   2  chr2_100652083     ZGre    A    C        0      0        2 
   2  chr2_100652083     ZHar    A    C        0      0        2 
   2  chr2_100652083   Sample    A    C        0      0        2 
   2  chr2_100661836     AAsi    A    G        0      0        2 
   2  chr2_100661836     AKia    A    G        0      0        2 
   2  chr2_100661836     AOna    A    G        0      0        2 
   2  chr2_100661836     ASom    A    G        0      0        2 
   2  chr2_100661836     HCab    A    G        0      0        2 
   2  chr2_100661836     HPrz    A    G        0      0        2 
   2  chr2_100661836     ZBoe    A    G        0      0        2 
   2  chr2_100661836     ZGre    A    G        0      0        2 
   2  chr2_100661836     ZHar    A    G        1      2        2 
   2  chr2_100661836   Sample    A    G        0      0        2 
   2  chr2_100664103     AAsi    A    G        0      0        2 
   2  chr2_100664103     AKia    A    G        1      2        2 
   2  chr2_100664103     AOna    A    G      0.5      1        2 
   2  chr2_100664103     ASom    A    G        0      0        2 
   2  chr2_100664103     HCab    A    G        0      0        2 
   2  chr2_100664103     HPrz    A    G        0      0        2 
   2  chr2_100664103     ZBoe    A    G        0      0        2 
   2  chr2_100664103     ZGre    A    G        0      0        2 
   2  chr2_100664103     ZHar    A    G        0      0        2 
   2  chr2_100664103   Sample    A    G        0      0        2 
   2  chr2_100667101     AAsi    C    G        0      0        2 
   2  chr2_100667101     AKia    C    G        0      0        2 
   2  chr2_100667101     AOna    C    G        0      0        2 
   2  chr2_100667101     ASom    C    G        0      0        2 
   2  chr2_100667101     HCab    C    G        0      0        2 
   2  chr2_100667101     HPrz    C    G        0      0        2 
   2  chr2_100667101     ZBoe    C    G      0.5      1        2 
   2  chr2_100667101     ZGre    C    G        0      0        2 
   2  chr2_100667101     ZHar    C    G        0      0        2 
   2  chr2_100667101   Sample    C    G        0      0        2 
   2  chr2_100667963     AAsi    T    C        0      0        2 
   2  chr2_100667963     AKia    T    C        0      0        2 
   2  chr2_100667963     AOna    T    C        0      0        2 
   2  chr2_100667963     ASom    T    C        0      0        2 
   2  chr2_100667963     HCab    T    C        1      2        2 
   2  chr2_100667963     HPrz    T    C        1      2        2 
   2  chr2_100667963     ZBoe    T    C        0      0        2 
   2  chr2_100667963     ZGre    T    C        0      0        2 
   2  chr2_100667963     ZHar    T    C        0      0        2 
   2  chr2_100667963   Sample    T    C        0      0        2 
   2  chr2_100672555     AAsi    T    C        0      0        2 
   2  chr2_100672555     AKia    T    C        0      0        2 
   2  chr2_100672555     AOna    T    C        0      0        2 
   2  chr2_100672555     ASom    T    C        0      0        2 
   2  chr2_100672555     HCab    T    C        0      0        2 
   2  chr2_100672555     HPrz    T    C        0      0        2 
   2  chr2_100672555     ZBoe    T    C      0.5      1        2 
   2  chr2_100672555     ZGre    T    C        0      0        2 
   2  chr2_100672555     ZHar    T    C        0      0        2 
   2  chr2_100672555   Sample    T    C        0      0        2 
   2  chr2_100673150     AAsi    A    C        0      0        2 
   2  chr2_100673150     AKia    A    C        0      0        2 
   2  chr2_100673150     AOna    A    C        0      0        2 
   2  chr2_100673150     ASom    A    C        0      0        2 
   2  chr2_100673150     HCab    A    C        0      0        2 
   2  chr2_100673150     HPrz    A    C      0.5      1        2 
   2  chr2_100673150     ZBoe    A    C        0      0        2 
   2  chr2_100673150     ZGre    A    C        0      0        2 
   2  chr2_100673150     ZHar    A    C        0      0        2 
   2  chr2_100673150   Sample    A    C        0      0        2 
   2  chr2_100673315     AAsi    T    C        0      0        2 
   2  chr2_100673315     AKia    T    C        0      0        2 
   2  chr2_100673315     AOna    T    C        0      0        2 
   2  chr2_100673315     ASom    T    C        0      0        2 
   2  chr2_100673315     HCab    T    C        0      0        2 
   2  chr2_100673315     HPrz    T    C        0      0        2 
   2  chr2_100673315     ZBoe    T    C        1      2        2 
   2  chr2_100673315     ZGre    T    C        0      0        2 
   2  chr2_100673315     ZHar    T    C        0      0        2 
   2  chr2_100673315   Sample    T    C        0      0        2 
   2  chr2_100674852     AAsi    T    A        0      0        2 
   2  chr2_100674852     AKia    T    A        0      0        2 
   2  chr2_100674852     AOna    T    A        0      0        2 
   2  chr2_100674852     ASom    T    A        0      0        2 
   2  chr2_100674852     HCab    T    A      0.5      1        2 
   2  chr2_100674852     HPrz    T    A        0      0        2 
   2  chr2_100674852     ZBoe    T    A        0      0        2 
   2  chr2_100674852     ZGre    T    A        0      0        2 
   2  chr2_100674852     ZHar    T    A        0      0        2 
   2  chr2_100674852   Sample    T    A        0      0        2 
   2  chr2_100682691     AAsi    G    T        0      0        2 
   2  chr2_100682691     AKia    G    T        1      2        2 
   2  chr2_100682691     AOna    G    T        0      0        2 
   2  chr2_100682691     ASom    G    T        0      0        2 
   2  chr2_100682691     HCab    G    T        0      0        2 
   2  chr2_100682691     HPrz    G    T        0      0        2 
   2  chr2_100682691     ZBoe    G    T        0      0        2 
   2  chr2_100682691     ZGre    G    T        0      0        2 
   2  chr2_100682691     ZHar    G    T        0      0        2 
   2  chr2_100682691   Sample    G    T        0      0        2 
   2  chr2_100688972     AAsi    A    C        0      0        2 
   2  chr2_100688972     AKia    A    C        0      0        2 
   2  chr2_100688972     AOna    A    C        0      0        2 
   2  chr2_100688972     ASom    A    C        0      0        2 
   2  chr2_100688972     HCab    A    C        1      2        2 
   2  chr2_100688972     HPrz    A    C        1      2        2 
   2  chr2_100688972     ZBoe    A    C        0      0        2 
   2  chr2_100688972     ZGre    A    C        0      0        2 
   2  chr2_100688972     ZHar    A    C        0      0        2 
   2  chr2_100688972   Sample    A    C        0      0        2 
   2  chr2_100694465     AAsi    T    G        0      0        2 
   2  chr2_100694465     AKia    T    G        0      0        2 
   2  chr2_100694465     AOna    T    G        0      0        2 
   2  chr2_100694465     ASom    T    G        0      0        2 
   2  chr2_100694465     HCab    T    G        1      2        2 
   2  chr2_100694465     HPrz    T    G        1      2        2 
   2  chr2_100694465     ZBoe    T    G        0      0        2 
   2  chr2_100694465     ZGre    T    G        0      0        2 
   2  chr2_100694465     ZHar    T    G        0      0        2 
   2  chr2_100694465   Sample    T    G        0      0        2 
   2  chr2_100706125     AAsi    T    C        0      0        2 
   2  chr2_100706125     AKia    T    C        0      0        2 
   2  chr2_100706125     AOna    T    C        0      0        2 
   2  chr2_100706125     ASom    T    C        0      0        2 
   2  chr2_100706125     HCab    T    C        1      2        2 
   2  chr2_100706125     HPrz    T    C        1      2        2 
   2  chr2_100706125     ZBoe    T    C        0      0        2 
   2  chr2_100706125     ZGre    T    C        0      0        2 
   2  chr2_100706125     ZHar    T    C        0      0        2 
   2  chr2_100706125   Sample    T    C        0      0        2 
   2  chr2_100711231     AAsi    T    C        0      0        2 
   2  chr2_100711231     AKia    T    C        0      0        2 
   2  chr2_100711231     AOna    T    C        0      0        2 
   2  chr2_100711231     ASom    T    C        0      0        2 
   2  chr2_100711231     HCab    T    C        0      0        2 
   2  chr2_100711231     HPrz    T    C        0      0        2 
   2  chr2_100711231     ZBoe    T    C        0      0        2 
   2  chr2_100711231     ZGre    T    C        0      0        2 
   2  chr2_100711231     ZHar    T    C        1      2        2 
   2  chr2_100711231   Sample    T    C        0      0        2 
   2  chr2_100721715     AAsi    A    C        0      0        2 
   2  chr2_100721715     AKia    A    C        0      0        2 
   2  chr2_100721715     AOna    A    C      0.5      1        2 
   2  chr2_100721715     ASom    A    C        0      0        2 
   2  chr2_100721715     HCab    A    C        0      0        2 
   2  chr2_100721715     HPrz    A    C        0      0        2 
   2  chr2_100721715     ZBoe    A    C        0      0        2 
   2  chr2_100721715     ZGre    A    C        0      0        2 
   2  chr2_100721715     ZHar    A    C        0      0        2 
   2  chr2_100721715   Sample    A    C        0      0        2 
   2  chr2_100729295     AAsi    G    A        0      0        2 
   2  chr2_100729295     AKia    G    A        0      0        2 
   2  chr2_100729295     AOna    G    A        0      0        2 
   2  chr2_100729295     ASom    G    A        0      0        2 
   2  chr2_100729295     HCab    G    A        0      0        2 
   2  chr2_100729295     HPrz    G    A        0      0        2 
   2  chr2_100729295     ZBoe    G    A        0      0        2 
   2  chr2_100729295     ZGre    G    A        0      0        2 
   2  chr2_100729295     ZHar    G    A        1      2        2 
   2  chr2_100729295   Sample    G    A        0      0        2 
   2  chr2_100738975     AAsi    A    T        0      0        2 
   2  chr2_100738975     AKia    A    T        0      0        2 
   2  chr2_100738975     AOna    A    T        0      0        2 
   2  chr2_100738975     ASom    A    T        0      0        2 
   2  chr2_100738975     HCab    A    T        0      0        2 
   2  chr2_100738975     HPrz    A    T      0.5      1        2 
   2  chr2_100738975     ZBoe    A    T        0      0        2 
   2  chr2_100738975     ZGre    A    T        0      0        2 
   2  chr2_100738975     ZHar    A    T        0      0        2 
   2  chr2_100738975   Sample    A    T        0      0        2 
   2  chr2_100739768     AAsi    G    A        0      0        2 
   2  chr2_100739768     AKia    G    A        0      0        2 
   2  chr2_100739768     AOna    G    A        0      0        2 
   2  chr2_100739768     ASom    G    A        0      0        2 
   2  chr2_100739768     HCab    G    A        0      0        2 
   2  chr2_100739768     HPrz    G    A      0.5      1        2 
   2  chr2_100739768     ZBoe    G    A        0      0        2 
   2  chr2_100739768     ZGre    G    A        0      0        2 
   2  chr2_100739768     ZHar    G    A        0      0        2 
   2  chr2_100739768   Sample    G    A        0      0        2 
   2  chr2_100744927     AAsi    T    C        0      0        2 
   2  chr2_100744927     AKia    T    C        0      0        2 
   2  chr2_100744927     AOna    T    C        0      0        2 
   2  chr2_100744927     ASom    T    C        0      0        2 
   2  chr2_100744927     HCab    T    C        1      2        2 
   2  chr2_100744927     HPrz    T    C        1      2        2 
   2  chr2_100744927     ZBoe    T    C        0      0        2 
   2  chr2_100744927     ZGre    T    C        0      0        2 
   2  chr2_100744927     ZHar    T    C        0      0        2 
   2  chr2_100744927   Sample    T    C        0      0        2 
   2  chr2_100748674     AAsi    G    T        0      0        2 
   2  chr2_100748674     AKia    G    T        0      0        2 
   2  chr2_100748674     AOna    G    T        0      0        2 
   2  chr2_100748674     ASom    G    T        0      0        2 
   2  chr2_100748674     HCab    G    T        0      0        2 
   2  chr2_100748674     HPrz    G    T        0      0        2 
   2  chr2_100748674     ZBoe    G    T      0.5      1        2 
   2  chr2_100748674     ZGre    G    T        0      0        2 
   2  chr2_100748674     ZHar    G    T        0      0        2 
   2  chr2_100748674   Sample    G    T        0      0        2 
   2  chr2_100748979     AAsi    G    T        0      0        2 
   2  chr2_100748979     AKia    G    T        0      0        2 
   2  chr2_100748979     AOna    G    T        0      0        2 
   2  chr2_100748979     ASom    G    T        0      0        2 
   2  chr2_100748979     HCab    G    T        1      2        2 
   2  chr2_100748979     HPrz    G    T        1      2        2 
   2  chr2_100748979     ZBoe    G    T        0      0        2 
   2  chr2_100748979     ZGre    G    T        0      0        2 
   2  chr2_100748979     ZHar    G    T        0      0        2 
   2  chr2_100748979   Sample    G    T        0      0        2 
   2  chr2_100749698     AAsi    A    G        0      0        2 
   2  chr2_100749698     AKia    A    G        0      0        2 
   2  chr2_100749698     AOna    A    G        0      0        2 
   2  chr2_100749698     ASom    A    G        0      0        2 
   2  chr2_100749698     HCab    A    G        1      2        2 
   2  chr2_100749698     HPrz    A    G        1      2        2 
   2  chr2_100749698     ZBoe    A    G        0      0        2 
   2  chr2_100749698     ZGre    A    G        0      0        2 
   2  chr2_100749698     ZHar    A    G        0      0        2 
   2  chr2_100749698   Sample    A    G        0      0        2 
   2  chr2_100759174     AAsi    A    G        0      0        2 
   2  chr2_100759174     AKia    A    G        1      2        2 
   2  chr2_100759174     AOna    A    G        1      2        2 
   2  chr2_100759174     ASom    A    G        0      0        2 
   2  chr2_100759174     HCab    A    G        0      0        2 
   2  chr2_100759174     HPrz    A    G        0      0        2 
   2  chr2_100759174     ZBoe    A    G        0      0        2 
   2  chr2_100759174     ZGre    A    G        0      0        2 
   2  chr2_100759174     ZHar    A    G        0      0        2 
   2  chr2_100759174   Sample    A    G        0      0        2 
   2  chr2_100762005     AAsi    T    C        0      0        2 
   2  chr2_100762005     AKia    T    C        0      0        2 
   2  chr2_100762005     AOna    T    C      0.5      1        2 
   2  chr2_100762005     ASom    T    C        0      0        2 
   2  chr2_100762005     HCab    T    C        0      0        2 
   2  chr2_100762005     HPrz    T    C        0      0        2 
   2  chr2_100762005     ZBoe    T    C        0      0        2 
   2  chr2_100762005     ZGre    T    C        0      0        2 
   2  chr2_100762005     ZHar    T    C        0      0        2 
   2  chr2_100762005   Sample    T    C        0      0        2 
   2  chr2_100762203     AAsi    C    A        0      0        2 
   2  chr2_100762203     AKia    C    A        0      0        2 
   2  chr2_100762203     AOna    C    A        0      0        2 
   2  chr2_100762203     ASom    C    A        0      0        2 
   2  chr2_100762203     HCab    C    A        1      2        2 
   2  chr2_100762203     HPrz    C    A        1      2        2 
   2  chr2_100762203     ZBoe    C    A        0      0        2 
   2  chr2_100762203     ZGre    C    A        0      0        2 
   2  chr2_100762203     ZHar    C    A        0      0        2 
   2  chr2_100762203   Sample    C    A        0      0        2 
   2  chr2_100763274     AAsi    C    T        0      0        2 
   2  chr2_100763274     AKia    C    T        0      0        2 
   2  chr2_100763274     AOna    C    T        0      0        2 
   2  chr2_100763274     ASom    C    T        0      0        2 
   2  chr2_100763274     HCab    C    T        1      2        2 
   2  chr2_100763274     HPrz    C    T        1      2        2 
   2  chr2_100763274     ZBoe    C    T        0      0        2 
   2  chr2_100763274     ZGre    C    T        0      0        2 
   2  chr2_100763274     ZHar    C    T        0      0        2 
   2  chr2_100763274   Sample    C    T        0      0        2 
   2  chr2_100765529     AAsi    C    T        0      0        2 
   2  chr2_100765529     AKia    C    T        0      0        2 
   2  chr2_100765529     AOna    C    T        0      0        2 
   2  chr2_100765529     ASom    C    T        0      0        2 
   2  chr2_100765529     HCab    C    T        1      2        2 
   2  chr2_100765529     HPrz    C    T        1      2        2 
   2  chr2_100765529     ZBoe    C    T        0      0        2 
   2  chr2_100765529     ZGre    C    T        0      0        2 
   2  chr2_100765529     ZHar    C    T        0      0        2 
   2  chr2_100765529   Sample    C    T        0      0        2 
   2  chr2_100766923     AAsi    C    T        0      0        2 
   2  chr2_100766923     AKia    C    T        1      2        2 
   2  chr2_100766923     AOna    C    T        0      0        2 
   2  chr2_100766923     ASom    C    T        0      0        2 
   2  chr2_100766923     HCab    C    T        0      0        2 
   2  chr2_100766923     HPrz    C    T        0      0        2 
   2  chr2_100766923     ZBoe    C    T        0      0        2 
   2  chr2_100766923     ZGre    C    T        0      0        2 
   2  chr2_100766923     ZHar    C    T        0      0        2 
   2  chr2_100766923   Sample    C    T        0      0        2 
   2  chr2_100786196     AAsi    T    C        0      0        2 
   2  chr2_100786196     AKia    T    C        0      0        2 
   2  chr2_100786196     AOna    T    C        0      0        2 
   2  chr2_100786196     ASom    T    C        0      0        2 
   2  chr2_100786196     HCab    T    C        1      2        2 
   2  chr2_100786196     HPrz    T    C        1      2        2 
   2  chr2_100786196     ZBoe    T    C        0      0        2 
   2  chr2_100786196     ZGre    T    C        0      0        2 
   2  chr2_100786196     ZHar    T    C        0      0        2 
   2  chr2_100786196   Sample    T    C        0      0        2 
   2  chr2_100786331     AAsi    T    C        1      2        2 
   2  chr2_100786331     AKia    T    C        0      0        2 
   2  chr2_100786331     AOna    T    C        0      0        2 
   2  chr2_100786331     ASom    T    C        0      0        2 
   2  chr2_100786331     HCab    T    C        0      0        2 
   2  chr2_100786331     HPrz    T    C        0      0        2 
   2  chr2_100786331     ZBoe    T    C        0      0        2 
   2  chr2_100786331     ZGre    T    C        0      0        2 
   2  chr2_100786331     ZHar    T    C        0      0        2 
   2  chr2_100786331   Sample    T    C        1      2        2 
   2  chr2_100790149     AAsi    A    G        1      2        2 
   2  chr2_100790149     AKia    A    G        0      0        2 
   2  chr2_100790149     AOna    A    G        0      0        2 
   2  chr2_100790149     ASom    A    G        0      0        2 
   2  chr2_100790149     HCab    A    G        0      0        2 
   2  chr2_100790149     HPrz    A    G        0      0        2 
   2  chr2_100790149     ZBoe    A    G        0      0        2 
   2  chr2_100790149     ZGre    A    G        0      0        2 
   2  chr2_100790149     ZHar    A    G        0      0        2 
   2  chr2_100790149   Sample    A    G        1      2        2 
   2  chr2_100794809     AAsi    A    C        0      0        2 
   2  chr2_100794809     AKia    A    C        0      0        2 
   2  chr2_100794809     AOna    A    C        0      0        2 
   2  chr2_100794809     ASom    A    C        0      0        2 
   2  chr2_100794809     HCab    A    C        1      2        2 
   2  chr2_100794809     HPrz    A    C        1      2        2 
   2  chr2_100794809     ZBoe    A    C        0      0        2 
   2  chr2_100794809     ZGre    A    C        0      0        2 
   2  chr2_100794809     ZHar    A    C        0      0        2 
   2  chr2_100794809   Sample    A    C        0      0        2 
   2  chr2_100799901     AAsi    T    C        0      0        2 
   2  chr2_100799901     AKia    T    C        0      0        2 
   2  chr2_100799901     AOna    T    C      0.5      1        2 
   2  chr2_100799901     ASom    T    C        0      0        2 
   2  chr2_100799901     HCab    T    C        0      0        2 
   2  chr2_100799901     HPrz    T    C        0      0        2 
   2  chr2_100799901     ZBoe    T    C        0      0        2 
   2  chr2_100799901     ZGre    T    C        0      0        2 
   2  chr2_100799901     ZHar    T    C        0      0        2 
   2  chr2_100799901   Sample    T    C        0      0        2 
   2  chr2_100803123     AAsi    A    C      0.5      1        2 
   2  chr2_100803123     AKia    A    C        0      0        2 
   2  chr2_100803123     AOna    A    C        0      0        2 
   2  chr2_100803123     ASom    A    C        0      0        2 
   2  chr2_100803123     HCab    A    C        0      0        2 
   2  chr2_100803123     HPrz    A    C        0      0        2 
   2  chr2_100803123     ZBoe    A    C        0      0        2 
   2  chr2_100803123     ZGre    A    C        0      0        2 
   2  chr2_100803123     ZHar    A    C        0      0        2 
   2  chr2_100803123   Sample    A    C        1      2        2 
   2  chr2_100805149     AAsi    A    G        1      2        2 
   2  chr2_100805149     AKia    A    G        0      0        2 
   2  chr2_100805149     AOna    A    G        0      0        2 
   2  chr2_100805149     ASom    A    G        1      2        2 
   2  chr2_100805149     HCab    A    G        0      0        2 
   2  chr2_100805149     HPrz    A    G        0      0        2 
   2  chr2_100805149     ZBoe    A    G        0      0        2 
   2  chr2_100805149     ZGre    A    G        0      0        2 
   2  chr2_100805149     ZHar    A    G        0      0        2 
   2  chr2_100805149   Sample    A    G        1      2        2 
   2  chr2_100820698     AAsi    C    T      0.5      1        2 
   2  chr2_100820698     AKia    C    T        0      0        2 
   2  chr2_100820698     AOna    C    T        0      0        2 
   2  chr2_100820698     ASom    C    T        0      0        2 
   2  chr2_100820698     HCab    C    T        0      0        2 
   2  chr2_100820698     HPrz    C    T        0      0        2 
   2  chr2_100820698     ZBoe    C    T        0      0        2 
   2  chr2_100820698     ZGre    C    T        0      0        2 
   2  chr2_100820698     ZHar    C    T        0      0        2 
   2  chr2_100820698   Sample    C    T        1      2        2 
   2  chr2_100821725     AAsi    C    T        0      0        2 
   2  chr2_100821725     AKia    C    T        0      0        2 
   2  chr2_100821725     AOna    C    T        0      0        2 
   2  chr2_100821725     ASom    C    T        0      0        2 
   2  chr2_100821725     HCab    C    T      0.5      1        2 
   2  chr2_100821725     HPrz    C    T        0      0        2 
   2  chr2_100821725     ZBoe    C    T        0      0        2 
   2  chr2_100821725     ZGre    C    T        0      0        2 
   2  chr2_100821725     ZHar    C    T        0      0        2 
   2  chr2_100821725   Sample    C    T        0      0        2 
   2  chr2_100823608     AAsi    G    A        0      0        2 
   2  chr2_100823608     AKia    G    A        0      0        2 
   2  chr2_100823608     AOna    G    A        0      0        2 
   2  chr2_100823608     ASom    G    A        0      0        2 
   2  chr2_100823608     HCab    G    A        0      0        2 
   2  chr2_100823608     HPrz    G    A        0      0        2 
   2  chr2_100823608     ZBoe    G    A      0.5      1        2 
   2  chr2_100823608     ZGre    G    A        0      0        2 
   2  chr2_100823608     ZHar    G    A        0      0        2 
   2  chr2_100823608   Sample    G    A        0      0        2 
   2  chr2_100833401     AAsi    A    G        0      0        2 
   2  chr2_100833401     AKia    A    G        1      2        2 
   2  chr2_100833401     AOna    A    G        1      2        2 
   2  chr2_100833401     ASom    A    G        0      0        2 
   2  chr2_100833401     HCab    A    G        0      0        2 
   2  chr2_100833401     HPrz    A    G        0      0        2 
   2  chr2_100833401     ZBoe    A    G        0      0        2 
   2  chr2_100833401     ZGre    A    G        0      0        2 
   2  chr2_100833401     ZHar    A    G        0      0        2 
   2  chr2_100833401   Sample    A    G        0      0        2 
   2  chr2_100834390     AAsi    G    A        0      0        2 
   2  chr2_100834390     AKia    G    A        0      0        2 
   2  chr2_100834390     AOna    G    A        0      0        2 
   2  chr2_100834390     ASom    G    A        0      0        2 
   2  chr2_100834390     HCab    G    A      0.5      1        2 
   2  chr2_100834390     HPrz    G    A        0      0        2 
   2  chr2_100834390     ZBoe    G    A        0      0        2 
   2  chr2_100834390     ZGre    G    A        0      0        2 
   2  chr2_100834390     ZHar    G    A        0      0        2 
   2  chr2_100834390   Sample    G    A        0      0        2 
   2  chr2_100835242     AAsi    T    G        0      0        2 
   2  chr2_100835242     AKia    T    G        1      2        2 
   2  chr2_100835242     AOna    T    G        1      2        2 
   2  chr2_100835242     ASom    T    G        0      0        2 
   2  chr2_100835242     HCab    T    G        0      0        2 
   2  chr2_100835242     HPrz    T    G        0      0        2 
   2  chr2_100835242     ZBoe    T    G        0      0        2 
   2  chr2_100835242     ZGre    T    G        0      0        2 
   2  chr2_100835242     ZHar    T    G        0      0        2 
   2  chr2_100835242   Sample    T    G        0      0        2 
   2  chr2_100843958     AAsi    G    A        0      0        2 
   2  chr2_100843958     AKia    G    A        0      0        2 
   2  chr2_100843958     AOna    G    A        0      0        2 
   2  chr2_100843958     ASom    G    A        0      0        2 
   2  chr2_100843958     HCab    G    A        1      2        2 
   2  chr2_100843958     HPrz    G    A        0      0        2 
   2  chr2_100843958     ZBoe    G    A        0      0        2 
   2  chr2_100843958     ZGre    G    A        0      0        2 
   2  chr2_100843958     ZHar    G    A        0      0        2 
   2  chr2_100843958   Sample    G    A        0      0        2 
   2  chr2_100852237     AAsi    G    C        0      0        2 
   2  chr2_100852237     AKia    G    C        0      0        2 
   2  chr2_100852237     AOna    G    C        0      0        2 
   2  chr2_100852237     ASom    G    C        0      0        2 
   2  chr2_100852237     HCab    G    C        0      0        2 
   2  chr2_100852237     HPrz    G    C        0      0        2 
   2  chr2_100852237     ZBoe    G    C      0.5      1        2 
   2  chr2_100852237     ZGre    G    C        0      0        2 
   2  chr2_100852237     ZHar    G    C        0      0        2 
   2  chr2_100852237   Sample    G    C        0      0        2 
   2  chr2_100864942     AAsi    T    A        0      0        2 
   2  chr2_100864942     AKia    T    A        0      0        2 
   2  chr2_100864942     AOna    T    A        0      0        2 
   2  chr2_100864942     ASom    T    A        0      0        2 
   2  chr2_100864942     HCab    T    A        0      0        2 
   2  chr2_100864942     HPrz    T    A        0      0        2 
   2  chr2_100864942     ZBoe    T    A        0      0        2 
   2  chr2_100864942     ZGre    T    A      0.5      1        2 
   2  chr2_100864942     ZHar    T    A        0      0        2 
   2  chr2_100864942   Sample    T    A        0      0        2 
   2  chr2_100871452     AAsi    A    G        0      0        2 
   2  chr2_100871452     AKia    A    G        0      0        2 
   2  chr2_100871452     AOna    A    G        0      0        2 
   2  chr2_100871452     ASom    A    G        0      0        2 
   2  chr2_100871452     HCab    A    G        1      2        2 
   2  chr2_100871452     HPrz    A    G        1      2        2 
   2  chr2_100871452     ZBoe    A    G        0      0        2 
   2  chr2_100871452     ZGre    A    G        0      0        2 
   2  chr2_100871452     ZHar    A    G        0      0        2 
   2  chr2_100871452   Sample    A    G        0      0        2 
   2  chr2_100874740     AAsi    C    G        0      0        2 
   2  chr2_100874740     AKia    C    G        0      0        2 
   2  chr2_100874740     AOna    C    G        0      0        2 
   2  chr2_100874740     ASom    C    G        0      0        2 
   2  chr2_100874740     HCab    C    G        0      0        2 
   2  chr2_100874740     HPrz    C    G        0      0        2 
   2  chr2_100874740     ZBoe    C    G        1      2        2 
   2  chr2_100874740     ZGre    C    G        0      0        2 
   2  chr2_100874740     ZHar    C    G        0      0        2 
   2  chr2_100874740   Sample    C    G        0      0        2 
   2  chr2_100879129     AAsi    T    C        0      0        2 
   2  chr2_100879129     AKia    T    C        0      0        2 
   2  chr2_100879129     AOna    T    C        0      0        2 
   2  chr2_100879129     ASom    T    C        0      0        2 
   2  chr2_100879129     HCab    T    C        1      2        2 
   2  chr2_100879129     HPrz    T    C        1      2        2 
   2  chr2_100879129     ZBoe    T    C        0      0        2 
   2  chr2_100879129     ZGre    T    C        0      0        2 
   2  chr2_100879129     ZHar    T    C        0      0        2 
   2  chr2_100879129   Sample    T    C        0      0        2 
   2  chr2_100879669     AAsi    G    T        0      0        2 
   2  chr2_100879669     AKia    G    T        0      0        2 
   2  chr2_100879669     AOna    G    T        0      0        2 
   2  chr2_100879669     ASom    G    T        0      0        2 
   2  chr2_100879669     HCab    G    T        0      0        2 
   2  chr2_100879669     HPrz    G    T        0      0        2 
   2  chr2_100879669     ZBoe    G    T      0.5      1        2 
   2  chr2_100879669     ZGre    G    T        0      0        2 
   2  chr2_100879669     ZHar    G    T        0      0        2 
   2  chr2_100879669   Sample    G    T        0      0        2 
   2  chr2_100890981     AAsi    G    C        0      0        2 
   2  chr2_100890981     AKia    G    C        0      0        2 
   2  chr2_100890981     AOna    G    C        0      0        2 
   2  chr2_100890981     ASom    G    C        0      0        2 
   2  chr2_100890981     HCab    G    C        1      2        2 
   2  chr2_100890981     HPrz    G    C        1      2        2 
   2  chr2_100890981     ZBoe    G    C        0      0        2 
   2  chr2_100890981     ZGre    G    C        0      0        2 
   2  chr2_100890981     ZHar    G    C        0      0        2 
   2  chr2_100890981   Sample    G    C        0      0        2 
   2  chr2_100899845     AAsi    C    T        0      0        2 
   2  chr2_100899845     AKia    C    T        0      0        2 
   2  chr2_100899845     AOna    C    T        0      0        2 
   2  chr2_100899845     ASom    C    T        0      0        2 
   2  chr2_100899845     HCab    C    T        0      0        2 
   2  chr2_100899845     HPrz    C    T        0      0        2 
   2  chr2_100899845     ZBoe    C    T      0.5      1        2 
   2  chr2_100899845     ZGre    C    T        0      0        2 
   2  chr2_100899845     ZHar    C    T        0      0        2 
   2  chr2_100899845   Sample    C    T        0      0        2 
   2  chr2_100907210     AAsi    C    T        0      0        2 
   2  chr2_100907210     AKia    C    T        0      0        2 
   2  chr2_100907210     AOna    C    T        0      0        2 
   2  chr2_100907210     ASom    C    T        0      0        2 
   2  chr2_100907210     HCab    C    T        0      0        2 
   2  chr2_100907210     HPrz    C    T        0      0        2 
   2  chr2_100907210     ZBoe    C    T        0      0        2 
   2  chr2_100907210     ZGre    C    T        0      0        2 
   2  chr2_100907210     ZHar    C    T        1      2        2 
   2  chr2_100907210   Sample    C    T        0      0        2 
   2  chr2_100913841     AAsi    A    G        0      0        2 
   2  chr2_100913841     AKia    A    G        0      0        2 
   2  chr2_100913841     AOna    A    G        0      0        2 
   2  chr2_100913841     ASom    A    G        0      0        2 
   2  chr2_100913841     HCab    A    G        0      0        2 
   2  chr2_100913841     HPrz    A    G        0      0        2 
   2  chr2_100913841     ZBoe    A    G        0      0        2 
   2  chr2_100913841     ZGre    A    G        0      0        2 
   2  chr2_100913841     ZHar    A    G      0.5      1        2 
   2  chr2_100913841   Sample    A    G        0      0        2 
   2  chr2_100930815     AAsi    C    A      0.5      1        2 
   2  chr2_100930815     AKia    C    A        0      0        2 
   2  chr2_100930815     AOna    C    A        0      0        2 
   2  chr2_100930815     ASom    C    A        0      0        2 
   2  chr2_100930815     HCab    C    A        0      0        2 
   2  chr2_100930815     HPrz    C    A        0      0        2 
   2  chr2_100930815     ZBoe    C    A        0      0        2 
   2  chr2_100930815     ZGre    C    A        0      0        2 
   2  chr2_100930815     ZHar    C    A        0      0        2 
   2  chr2_100930815   Sample    C    A        0      0        2 
   2  chr2_100944052     AAsi    A    G        0      0        2 
   2  chr2_100944052     AKia    A    G        0      0        2 
   2  chr2_100944052     AOna    A    G        0      0        2 
   2  chr2_100944052     ASom    A    G        0      0        2 
   2  chr2_100944052     HCab    A    G        1      2        2 
   2  chr2_100944052     HPrz    A    G        1      2        2 
   2  chr2_100944052     ZBoe    A    G        0      0        2 
   2  chr2_100944052     ZGre    A    G        0      0        2 
   2  chr2_100944052     ZHar    A    G        0      0        2 
   2  chr2_100944052   Sample    A    G        0      0        2 
   2  chr2_100963705     AAsi    T    C        0      0        2 
   2  chr2_100963705     AKia    T    C        0      0        2 
   2  chr2_100963705     AOna    T    C        0      0        2 
   2  chr2_100963705     ASom    T    C        0      0        2 
   2  chr2_100963705     HCab    T    C        0      0        2 
   2  chr2_100963705     HPrz    T    C        0      0        2 
   2  chr2_100963705     ZBoe    T    C      0.5      1        2 
   2  chr2_100963705     ZGre    T    C        0      0        2 
   2  chr2_100963705     ZHar    T    C        0      0        2 
   2  chr2_100963705   Sample    T    C        0      0        2 
   2  chr2_100970172     AAsi    C    T        0      0        2 
   2  chr2_100970172     AKia    C    T        0      0        2 
   2  chr2_100970172     AOna    C    T        0      0        2 
   2  chr2_100970172     ASom    C    T        0      0        2 
   2  chr2_100970172     HCab    C    T        0      0        2 
   2  chr2_100970172     HPrz    C    T        0      0        2 
   2  chr2_100970172     ZBoe    C    T        0      0        2 
   2  chr2_100970172     ZGre    C    T      0.5      1        2 
   2  chr2_100970172     ZHar    C    T        0      0        2 
   2  chr2_100970172   Sample    C    T        0      0        2 
   2  chr2_100980123     AAsi    A    G        0      0        2 
   2  chr2_100980123     AKia    A    G        0      0        2 
   2  chr2_100980123     AOna    A    G        0      0        2 
   2  chr2_100980123     ASom    A    G        0      0        2 
   2  chr2_100980123     HCab    A    G        0      0        2 
   2  chr2_100980123     HPrz    A    G        0      0        2 
   2  chr2_100980123     ZBoe    A    G        0      0        2 
   2  chr2_100980123     ZGre    A    G        1      2        2 
   2  chr2_100980123     ZHar    A    G        0      0        2 
   2  chr2_100980123   Sample    A    G        0      0        2 
   2  chr2_100980637     AAsi    A    G        0      0        2 
   2  chr2_100980637     AKia    A    G        0      0        2 
   2  chr2_100980637     AOna    A    G      0.5      1        2 
   2  chr2_100980637     ASom    A    G        0      0        2 
   2  chr2_100980637     HCab    A    G        0      0        2 
   2  chr2_100980637     HPrz    A    G        0      0        2 
   2  chr2_100980637     ZBoe    A    G        0      0        2 
   2  chr2_100980637     ZGre    A    G        0      0        2 
   2  chr2_100980637     ZHar    A    G        0      0        2 
   2  chr2_100980637   Sample    A    G        0      0        2 
   2  chr2_100995950     AAsi    G    A        0      0        2 
   2  chr2_100995950     AKia    G    A        0      0        2 
   2  chr2_100995950     AOna    G    A        0      0        2 
   2  chr2_100995950     ASom    G    A        0      0        2 
   2  chr2_100995950     HCab    G    A        0      0        2 
   2  chr2_100995950     HPrz    G    A        0      0        2 
   2  chr2_100995950     ZBoe    G    A        0      0        2 
   2  chr2_100995950     ZGre    G    A      0.5      1        2 
   2  chr2_100995950     ZHar    G    A        0      0        2 
   2  chr2_100995950   Sample    G    A        0      0        2 
   2  chr2_101013708     AAsi    G    C        0      0        2 
   2  chr2_101013708     AKia    G    C        0      0        2 
   2  chr2_101013708     AOna    G    C      0.5      1        2 
   2  chr2_101013708     ASom    G    C        0      0        2 
   2  chr2_101013708     HCab    G    C        0      0        2 
   2  chr2_101013708     HPrz    G    C        0      0        2 
   2  chr2_101013708     ZBoe    G    C        0      0        2 
   2  chr2_101013708     ZGre    G    C        0      0        2 
   2  chr2_101013708     ZHar    G    C        0      0        2 
   2  chr2_101013708   Sample    G    C        0      0        2 
   2  chr2_101019062     AAsi    G    A        0      0        2 
   2  chr2_101019062     AKia    G    A        1      2        2 
   2  chr2_101019062     AOna    G    A      0.5      1        2 
   2  chr2_101019062     ASom    G    A        0      0        2 
   2  chr2_101019062     HCab    G    A        0      0        2 
   2  chr2_101019062     HPrz    G    A        0      0        2 
   2  chr2_101019062     ZBoe    G    A        0      0        2 
   2  chr2_101019062     ZGre    G    A        0      0        2 
   2  chr2_101019062     ZHar    G    A        0      0        2 
   2  chr2_101019062   Sample    G    A        0      0        2 
   2  chr2_101025298     AAsi    A    G        0      0        2 
   2  chr2_101025298     AKia    A    G        0      0        2 
   2  chr2_101025298     AOna    A    G        0      0        2 
   2  chr2_101025298     ASom    A    G        0      0        2 
   2  chr2_101025298     HCab    A    G        0      0        2 
   2  chr2_101025298     HPrz    A    G      0.5      1        2 
   2  chr2_101025298     ZBoe    A    G        0      0        2 
   2  chr2_101025298     ZGre    A    G        0      0        2 
   2  chr2_101025298     ZHar    A    G        0      0        2 
   2  chr2_101025298   Sample    A    G        0      0        2 
   2  chr2_101030122     AAsi    A    C        0      0        2 
   2  chr2_101030122     AKia    A    C        0      0        2 
   2  chr2_101030122     AOna    A    C        0      0        2 
   2  chr2_101030122     ASom    A    C        0      0        2 
   2  chr2_101030122     HCab    A    C        0      0        2 
   2  chr2_101030122     HPrz    A    C        0      0        2 
   2  chr2_101030122     ZBoe    A    C        0      0        2 
   2  chr2_101030122     ZGre    A    C        1      2        2 
   2  chr2_101030122     ZHar    A    C        0      0        2 
   2  chr2_101030122   Sample    A    C        0      0        2 
   2  chr2_101032950     AAsi    C    T        0      0        2 
   2  chr2_101032950     AKia    C    T        0      0        2 
   2  chr2_101032950     AOna    C    T        0      0        2 
   2  chr2_101032950     ASom    C    T        0      0        2 
   2  chr2_101032950     HCab    C    T        1      2        2 
   2  chr2_101032950     HPrz    C    T        1      2        2 
   2  chr2_101032950     ZBoe    C    T        0      0        2 
   2  chr2_101032950     ZGre    C    T        0      0        2 
   2  chr2_101032950     ZHar    C    T        0      0        2 
   2  chr2_101032950   Sample    C    T        0      0        2 
   2  chr2_101059803     AAsi    A    T        0      0        2 
   2  chr2_101059803     AKia    A    T        0      0        2 
   2  chr2_101059803     AOna    A    T        0      0        2 
   2  chr2_101059803     ASom    A    T        0      0        2 
   2  chr2_101059803     HCab    A    T        0      0        2 
   2  chr2_101059803     HPrz    A    T        0      0        2 
   2  chr2_101059803     ZBoe    A    T      0.5      1        2 
   2  chr2_101059803     ZGre    A    T        0      0        2 
   2  chr2_101059803     ZHar    A    T        0      0        2 
   2  chr2_101059803   Sample    A    T        0      0        2 
   2  chr2_101068355     AAsi    A    G        0      0        2 
   2  chr2_101068355     AKia    A    G      0.5      1        2 
   2  chr2_101068355     AOna    A    G      0.5      1        2 
   2  chr2_101068355     ASom    A    G        0      0        2 
   2  chr2_101068355     HCab    A    G        0      0        2 
   2  chr2_101068355     HPrz    A    G        0      0        2 
   2  chr2_101068355     ZBoe    A    G        0      0        2 
   2  chr2_101068355     ZGre    A    G        0      0        2 
   2  chr2_101068355     ZHar    A    G        0      0        2 
   2  chr2_101068355   Sample    A    G        0      0        2 
   2  chr2_101083201     AAsi    C    T        0      0        2 
   2  chr2_101083201     AKia    C    T        0      0        2 
   2  chr2_101083201     AOna    C    T        0      0        2 
   2  chr2_101083201     ASom    C    T        0      0        2 
   2  chr2_101083201     HCab    C    T        1      2        2 
   2  chr2_101083201     HPrz    C    T        1      2        2 
   2  chr2_101083201     ZBoe    C    T        0      0        2 
   2  chr2_101083201     ZGre    C    T        0      0        2 
   2  chr2_101083201     ZHar    C    T        0      0        2 
   2  chr2_101083201   Sample    C    T        0      0        2 
   2  chr2_101100404     AAsi    T    C        0      0        2 
   2  chr2_101100404     AKia    T    C        0      0        2 
   2  chr2_101100404     AOna    T    C      0.5      1        2 
   2  chr2_101100404     ASom    T    C        0      0        2 
   2  chr2_101100404     HCab    T    C        0      0        2 
   2  chr2_101100404     HPrz    T    C        0      0        2 
   2  chr2_101100404     ZBoe    T    C        0      0        2 
   2  chr2_101100404     ZGre    T    C        0      0        2 
   2  chr2_101100404     ZHar    T    C        0      0        2 
   2  chr2_101100404   Sample    T    C        0      0        2 
   2  chr2_101105565     AAsi    G    A        0      0        2 
   2  chr2_101105565     AKia    G    A        1      2        2 
   2  chr2_101105565     AOna    G    A        1      2        2 
   2  chr2_101105565     ASom    G    A        0      0        2 
   2  chr2_101105565     HCab    G    A        0      0        2 
   2  chr2_101105565     HPrz    G    A        0      0        2 
   2  chr2_101105565     ZBoe    G    A        0      0        2 
   2  chr2_101105565     ZGre    G    A        0      0        2 
   2  chr2_101105565     ZHar    G    A        0      0        2 
   2  chr2_101105565   Sample    G    A        0      0        2 
   2  chr2_101111488     AAsi    T    G        0      0        2 
   2  chr2_101111488     AKia    T    G        0      0        2 
   2  chr2_101111488     AOna    T    G        0      0        2 
   2  chr2_101111488     ASom    T    G        0      0        2 
   2  chr2_101111488     HCab    T    G        0      0        2 
   2  chr2_101111488     HPrz    T    G      0.5      1        2 
   2  chr2_101111488     ZBoe    T    G        0      0        2 
   2  chr2_101111488     ZGre    T    G        0      0        2 
   2  chr2_101111488     ZHar    T    G        0      0        2 
   2  chr2_101111488   Sample    T    G        0      0        2 
   2  chr2_101113969     AAsi    G    C        0      0        2 
   2  chr2_101113969     AKia    G    C        0      0        2 
   2  chr2_101113969     AOna    G    C      0.5      1        2 
   2  chr2_101113969     ASom    G    C        0      0        2 
   2  chr2_101113969     HCab    G    C        0      0        2 
   2  chr2_101113969     HPrz    G    C        0      0        2 
   2  chr2_101113969     ZBoe    G    C        0      0        2 
   2  chr2_101113969     ZGre    G    C        0      0        2 
   2  chr2_101113969     ZHar    G    C        0      0        2 
   2  chr2_101113969   Sample    G    C        0      0        2 
   2  chr2_101137072     AAsi    G    A        0      0        2 
   2  chr2_101137072     AKia    G    A        0      0        2 
   2  chr2_101137072     AOna    G    A        0      0        2 
   2  chr2_101137072     ASom    G    A        0      0        2 
   2  chr2_101137072     HCab    G    A        0      0        2 
   2  chr2_101137072     HPrz    G    A        0      0        2 
   2  chr2_101137072     ZBoe    G    A      0.5      1        2 
   2  chr2_101137072     ZGre    G    A        0      0        2 
   2  chr2_101137072     ZHar    G    A        0      0        2 
   2  chr2_101137072   Sample    G    A        0      0        2 
   2  chr2_101160659     AAsi    C    G        0      0        2 
   2  chr2_101160659     AKia    C    G        0      0        2 
   2  chr2_101160659     AOna    C    G        0      0        2 
   2  chr2_101160659     ASom    C    G      0.5      1        2 
   2  chr2_101160659     HCab    C    G        0      0        2 
   2  chr2_101160659     HPrz    C    G        0      0        2 
   2  chr2_101160659     ZBoe    C    G        0      0        2 
   2  chr2_101160659     ZGre    C    G        0      0        2 
   2  chr2_101160659     ZHar    C    G        0      0        2 
   2  chr2_101160659   Sample    C    G        0      0        2 
   2  chr2_101162391     AAsi    C    T        1      2        2 
   2  chr2_101162391     AKia    C    T        1      2        2 
   2  chr2_101162391     AOna    C    T        1      2        2 
   2  chr2_101162391     ASom    C    T        1      2        2 
   2  chr2_101162391     HCab    C    T        0      0        2 
   2  chr2_101162391     HPrz    C    T        0      0        2 
   2  chr2_101162391     ZBoe    C    T        0      0        2 
   2  chr2_101162391     ZGre    C    T        0      0        2 
   2  chr2_101162391     ZHar    C    T        0      0        2 
   2  chr2_101162391   Sample    C    T        1      2        2 
   2  chr2_101177466     AAsi    A    G        0      0        2 
   2  chr2_101177466     AKia    A    G        0      0        2 
   2  chr2_101177466     AOna    A    G        0      0        2 
   2  chr2_101177466     ASom    A    G        0      0        2 
   2  chr2_101177466     HCab    A    G        0      0        2 
   2  chr2_101177466     HPrz    A    G        0      0        2 
   2  chr2_101177466     ZBoe    A    G      0.5      1        2 
   2  chr2_101177466     ZGre    A    G        0      0        2 
   2  chr2_101177466     ZHar    A    G        0      0        2 
   2  chr2_101177466   Sample    A    G        0      0        2 
   2  chr2_101189328     AAsi    G    A        0      0        2 
   2  chr2_101189328     AKia    G    A      0.5      1        2 
   2  chr2_101189328     AOna    G    A      0.5      1        2 
   2  chr2_101189328     ASom    G    A        0      0        2 
   2  chr2_101189328     HCab    G    A        0      0        2 
   2  chr2_101189328     HPrz    G    A        0      0        2 
   2  chr2_101189328     ZBoe    G    A        0      0        2 
   2  chr2_101189328     ZGre    G    A        0      0        2 
   2  chr2_101189328     ZHar    G    A        0      0        2 
   2  chr2_101189328   Sample    G    A        0      0        2 
   2  chr2_101195866     AAsi    G    A        0      0        2 
   2  chr2_101195866     AKia    G    A        1      2        2 
   2  chr2_101195866     AOna    G    A      0.5      1        2 
   2  chr2_101195866     ASom    G    A        0      0        2 
   2  chr2_101195866     HCab    G    A        0      0        2 
   2  chr2_101195866     HPrz    G    A        0      0        2 
   2  chr2_101195866     ZBoe    G    A        0      0        2 
   2  chr2_101195866     ZGre    G    A        0      0        2 
   2  chr2_101195866     ZHar    G    A        0      0        2 
   2  chr2_101195866   Sample    G    A        0      0        2 
   2  chr2_101206487     AAsi    A    G        0      0        2 
   2  chr2_101206487     AKia    A    G        0      0        2 
   2  chr2_101206487     AOna    A    G        0      0        2 
   2  chr2_101206487     ASom    A    G        0      0        2 
   2  chr2_101206487     HCab    A    G      0.5      1        2 
   2  chr2_101206487     HPrz    A    G        0      0        2 
   2  chr2_101206487     ZBoe    A    G        0      0        2 
   2  chr2_101206487     ZGre    A    G        0      0        2 
   2  chr2_101206487     ZHar    A    G        0      0        2 
   2  chr2_101206487   Sample    A    G        0      0        2 
   2  chr2_101207338     AAsi    G    A        0      0        2 
   2  chr2_101207338     AKia    G    A      0.5      1        2 
   2  chr2_101207338     AOna    G    A        0      0        2 
   2  chr2_101207338     ASom    G    A        0      0        2 
   2  chr2_101207338     HCab    G    A        0      0        2 
   2  chr2_101207338     HPrz    G    A        0      0        2 
   2  chr2_101207338     ZBoe    G    A        0      0        2 
   2  chr2_101207338     ZGre    G    A        0      0        2 
   2  chr2_101207338     ZHar    G    A        0      0        2 
   2  chr2_101207338   Sample    G    A        0      0        2 
   2  chr2_101218818     AAsi    C    G        0      0        2 
   2  chr2_101218818     AKia    C    G        0      0        2 
   2  chr2_101218818     AOna    C    G        0      0        2 
   2  chr2_101218818     ASom    C    G        0      0        2 
   2  chr2_101218818     HCab    C    G        0      0        2 
   2  chr2_101218818     HPrz    C    G        0      0        2 
   2  chr2_101218818     ZBoe    C    G      0.5      1        2 
   2  chr2_101218818     ZGre    C    G        0      0        2 
   2  chr2_101218818     ZHar    C    G        0      0        2 
   2  chr2_101218818   Sample    C    G        0      0        2 
   2  chr2_101232210     AAsi    C    T        0      0        2 
   2  chr2_101232210     AKia    C    T        0      0        2 
   2  chr2_101232210     AOna    C    T        0      0        2 
   2  chr2_101232210     ASom    C    T        0      0        2 
   2  chr2_101232210     HCab    C    T      0.5      1        2 
   2  chr2_101232210     HPrz    C    T        1      2        2 
   2  chr2_101232210     ZBoe    C    T        0      0        2 
   2  chr2_101232210     ZGre    C    T        0      0        2 
   2  chr2_101232210     ZHar    C    T        0      0        2 
   2  chr2_101232210   Sample    C    T        0      0        2 
   2  chr2_101251110     AAsi    G    T        0      0        2 
   2  chr2_101251110     AKia    G    T        0      0        2 
   2  chr2_101251110     AOna    G    T        0      0        2 
   2  chr2_101251110     ASom    G    T        0      0        2 
   2  chr2_101251110     HCab    G    T        1      2        2 
   2  chr2_101251110     HPrz    G    T        1      2        2 
   2  chr2_101251110     ZBoe    G    T        0      0        2 
   2  chr2_101251110     ZGre    G    T        0      0        2 
   2  chr2_101251110     ZHar    G    T        0      0        2 
   2  chr2_101251110   Sample    G    T        0      0        2 
   2  chr2_101254703     AAsi    A    G        0      0        2 
   2  chr2_101254703     AKia    A    G        0      0        2 
   2  chr2_101254703     AOna    A    G        0      0        2 
   2  chr2_101254703     ASom    A    G        0      0        2 
   2  chr2_101254703     HCab    A    G        1      2        2 
   2  chr2_101254703     HPrz    A    G        1      2        2 
   2  chr2_101254703     ZBoe    A    G        0      0        2 
   2  chr2_101254703     ZGre    A    G        0      0        2 
   2  chr2_101254703     ZHar    A    G        0      0        2 
   2  chr2_101254703   Sample    A    G        0      0        2 
   2  chr2_101257984     AAsi    C    T        0      0        2 
   2  chr2_101257984     AKia    C    T        0      0        2 
   2  chr2_101257984     AOna    C    T        0      0        2 
   2  chr2_101257984     ASom    C    T        0      0        2 
   2  chr2_101257984     HCab    C    T        1      2        2 
   2  chr2_101257984     HPrz    C    T        1      2        2 
   2  chr2_101257984     ZBoe    C    T        0      0        2 
   2  chr2_101257984     ZGre    C    T        0      0        2 
   2  chr2_101257984     ZHar    C    T        0      0        2 
   2  chr2_101257984   Sample    C    T        0      0        2 
   2  chr2_101259150     AAsi    G    A        0      0        2 
   2  chr2_101259150     AKia    G    A        0      0        2 
   2  chr2_101259150     AOna    G    A        0      0        2 
   2  chr2_101259150     ASom    G    A        0      0        2 
   2  chr2_101259150     HCab    G    A        0      0        2 
   2  chr2_101259150     HPrz    G    A        0      0        2 
   2  chr2_101259150     ZBoe    G    A        0      0        2 
   2  chr2_101259150     ZGre    G    A      0.5      1        2 
   2  chr2_101259150     ZHar    G    A        0      0        2 
   2  chr2_101259150   Sample    G    A        0      0        2 
   2  chr2_101264159     AAsi    T    A        0      0        2 
   2  chr2_101264159     AKia    T    A        0      0        2 
   2  chr2_101264159     AOna    T    A        0      0        2 
   2  chr2_101264159     ASom    T    A        0      0        2 
   2  chr2_101264159     HCab    T    A        0      0        2 
   2  chr2_101264159     HPrz    T    A        0      0        2 
   2  chr2_101264159     ZBoe    T    A        0      0        2 
   2  chr2_101264159     ZGre    T    A      0.5      1        2 
   2  chr2_101264159     ZHar    T    A        0      0        2 
   2  chr2_101264159   Sample    T    A        0      0        2 
   2  chr2_101265641     AAsi    A    G        0      0        2 
   2  chr2_101265641     AKia    A    G        0      0        2 
   2  chr2_101265641     AOna    A    G        0      0        2 
   2  chr2_101265641     ASom    A    G        0      0        2 
   2  chr2_101265641     HCab    A    G        0      0        2 
   2  chr2_101265641     HPrz    A    G        0      0        2 
   2  chr2_101265641     ZBoe    A    G        0      0        2 
   2  chr2_101265641     ZGre    A    G        0      0        2 
   2  chr2_101265641     ZHar    A    G        1      2        2 
   2  chr2_101265641   Sample    A    G        1      2        2 
   2  chr2_101266051     AAsi    T    C        0      0        2 
   2  chr2_101266051     AKia    T    C        0      0        2 
   2  chr2_101266051     AOna    T    C        0      0        2 
   2  chr2_101266051     ASom    T    C        0      0        2 
   2  chr2_101266051     HCab    T    C        0      0        2 
   2  chr2_101266051     HPrz    T    C        0      0        2 
   2  chr2_101266051     ZBoe    T    C      0.5      1        2 
   2  chr2_101266051     ZGre    T    C        0      0        2 
   2  chr2_101266051     ZHar    T    C        0      0        2 
   2  chr2_101266051   Sample    T    C        0      0        2 
   2  chr2_101282398     AAsi    T    A        0      0        2 
   2  chr2_101282398     AKia    T    A        0      0        2 
   2  chr2_101282398     AOna    T    A        0      0        2 
   2  chr2_101282398     ASom    T    A        0      0        2 
   2  chr2_101282398     HCab    T    A        0      0        2 
   2  chr2_101282398     HPrz    T    A        0      0        2 
   2  chr2_101282398     ZBoe    T    A        0      0        2 
   2  chr2_101282398     ZGre    T    A        0      0        2 
   2  chr2_101282398     ZHar    T    A        1      2        2 
   2  chr2_101282398   Sample    T    A        0      0        2 
   2  chr2_101294325     AAsi    T    C        1      2        2 
   2  chr2_101294325     AKia    T    C        0      0        2 
   2  chr2_101294325     AOna    T    C        0      0        2 
   2  chr2_101294325     ASom    T    C        1      2        2 
   2  chr2_101294325     HCab    T    C        0      0        2 
   2  chr2_101294325     HPrz    T    C        0      0        2 
   2  chr2_101294325     ZBoe    T    C        0      0        2 
   2  chr2_101294325     ZGre    T    C        0      0        2 
   2  chr2_101294325     ZHar    T    C        0      0        2 
   2  chr2_101294325   Sample    T    C        1      2        2 
   2  chr2_101297708     AAsi    C    T        0      0        2 
   2  chr2_101297708     AKia    C    T        0      0        2 
   2  chr2_101297708     AOna    C    T        0      0        2 
   2  chr2_101297708     ASom    C    T        0      0        2 
   2  chr2_101297708     HCab    C    T        1      2        2 
   2  chr2_101297708     HPrz    C    T        1      2        2 
   2  chr2_101297708     ZBoe    C    T        0      0        2 
   2  chr2_101297708     ZGre    C    T        0      0        2 
   2  chr2_101297708     ZHar    C    T        0      0        2 
   2  chr2_101297708   Sample    C    T        0      0        2 
   2  chr2_101300006     AAsi    G    A        0      0        2 
   2  chr2_101300006     AKia    G    A        0      0        2 
   2  chr2_101300006     AOna    G    A        0      0        2 
   2  chr2_101300006     ASom    G    A        0      0        2 
   2  chr2_101300006     HCab    G    A        1      2        2 
   2  chr2_101300006     HPrz    G    A        1      2        2 
   2  chr2_101300006     ZBoe    G    A        0      0        2 
   2  chr2_101300006     ZGre    G    A        0      0        2 
   2  chr2_101300006     ZHar    G    A        0      0        2 
   2  chr2_101300006   Sample    G    A        0      0        2 
   2  chr2_101300308     AAsi    A    T        0      0        2 
   2  chr2_101300308     AKia    A    T        0      0        2 
   2  chr2_101300308     AOna    A    T        0      0        2 
   2  chr2_101300308     ASom    A    T        0      0        2 
   2  chr2_101300308     HCab    A    T        0      0        2 
   2  chr2_101300308     HPrz    A    T        0      0        2 
   2  chr2_101300308     ZBoe    A    T        1      2        2 
   2  chr2_101300308     ZGre    A    T        0      0        2 
   2  chr2_101300308     ZHar    A    T        0      0        2 
   2  chr2_101300308   Sample    A    T        0      0        2 
   2  chr2_101316777     AAsi    T    G        0      0        2 
   2  chr2_101316777     AKia    T    G        0      0        2 
   2  chr2_101316777     AOna    T    G        0      0        2 
   2  chr2_101316777     ASom    T    G        0      0        2 
   2  chr2_101316777     HCab    T    G        0      0        2 
   2  chr2_101316777     HPrz    T    G        0      0        2 
   2  chr2_101316777     ZBoe    T    G        0      0        2 
   2  chr2_101316777     ZGre    T    G        0      0        2 
   2  chr2_101316777     ZHar    T    G        1      2        2 
   2  chr2_101316777   Sample    T    G        0      0        2 
   2  chr2_101326950     AAsi    T    C        0      0        2 
   2  chr2_101326950     AKia    T    C        1      2        2 
   2  chr2_101326950     AOna    T    C      0.5      1        2 
   2  chr2_101326950     ASom    T    C        0      0        2 
   2  chr2_101326950     HCab    T    C        0      0        2 
   2  chr2_101326950     HPrz    T    C        0      0        2 
   2  chr2_101326950     ZBoe    T    C        0      0        2 
   2  chr2_101326950     ZGre    T    C        0      0        2 
   2  chr2_101326950     ZHar    T    C        0      0        2 
   2  chr2_101326950   Sample    T    C        0      0        2 
   2  chr2_101329341     AAsi    A    G        0      0        2 
   2  chr2_101329341     AKia    A    G        0      0        2 
   2  chr2_101329341     AOna    A    G        0      0        2 
   2  chr2_101329341     ASom    A    G        0      0        2 
   2  chr2_101329341     HCab    A    G        0      0        2 
   2  chr2_101329341     HPrz    A    G        0      0        2 
   2  chr2_101329341     ZBoe    A    G        0      0        2 
   2  chr2_101329341     ZGre    A    G        0      0        2 
   2  chr2_101329341     ZHar    A    G      0.5      1        2 
   2  chr2_101329341   Sample    A    G        0      0        2 
   2  chr2_101333413     AAsi    T    C        0      0        2 
   2  chr2_101333413     AKia    T    C        1      2        2 
   2  chr2_101333413     AOna    T    C        0      0        2 
   2  chr2_101333413     ASom    T    C        0      0        2 
   2  chr2_101333413     HCab    T    C        0      0        2 
   2  chr2_101333413     HPrz    T    C        0      0        2 
   2  chr2_101333413     ZBoe    T    C        0      0        2 
   2  chr2_101333413     ZGre    T    C        0      0        2 
   2  chr2_101333413     ZHar    T    C        0      0        2 
   2  chr2_101333413   Sample    T    C        0      0        2 
   2  chr2_101333453     AAsi    T    C        0      0        2 
   2  chr2_101333453     AKia    T    C        1      2        2 
   2  chr2_101333453     AOna    T    C      0.5      1        2 
   2  chr2_101333453     ASom    T    C        0      0        2 
   2  chr2_101333453     HCab    T    C        0      0        2 
   2  chr2_101333453     HPrz    T    C        0      0        2 
   2  chr2_101333453     ZBoe    T    C        0      0        2 
   2  chr2_101333453     ZGre    T    C        0      0        2 
   2  chr2_101333453     ZHar    T    C        0      0        2 
   2  chr2_101333453   Sample    T    C        0      0        2 
   2  chr2_101340032     AAsi    C    T        0      0        2 
   2  chr2_101340032     AKia    C    T        0      0        2 
   2  chr2_101340032     AOna    C    T      0.5      1        2 
   2  chr2_101340032     ASom    C    T        0      0        2 
   2  chr2_101340032     HCab    C    T        0      0        2 
   2  chr2_101340032     HPrz    C    T        0      0        2 
   2  chr2_101340032     ZBoe    C    T        0      0        2 
   2  chr2_101340032     ZGre    C    T        0      0        2 
   2  chr2_101340032     ZHar    C    T        0      0        2 
   2  chr2_101340032   Sample    C    T        0      0        2 
   2  chr2_101350020     AAsi    G    A        0      0        2 
   2  chr2_101350020     AKia    G    A        0      0        2 
   2  chr2_101350020     AOna    G    A        0      0        2 
   2  chr2_101350020     ASom    G    A        0      0        2 
   2  chr2_101350020     HCab    G    A        0      0        2 
   2  chr2_101350020     HPrz    G    A      0.5      1        2 
   2  chr2_101350020     ZBoe    G    A        0      0        2 
   2  chr2_101350020     ZGre    G    A        0      0        2 
   2  chr2_101350020     ZHar    G    A        0      0        2 
   2  chr2_101350020   Sample    G    A        0      0        2 
   2  chr2_101350686     AAsi    A    G        0      0        2 
   2  chr2_101350686     AKia    A    G        0      0        2 
   2  chr2_101350686     AOna    A    G        0      0        2 
   2  chr2_101350686     ASom    A    G        0      0        2 
   2  chr2_101350686     HCab    A    G        0      0        2 
   2  chr2_101350686     HPrz    A    G        0      0        2 
   2  chr2_101350686     ZBoe    A    G        0      0        2 
   2  chr2_101350686     ZGre    A    G      0.5      1        2 
   2  chr2_101350686     ZHar    A    G        0      0        2 
   2  chr2_101350686   Sample    A    G        0      0        2 
   2  chr2_101357218     AAsi    C    A        1      2        2 
   2  chr2_101357218     AKia    C    A        0      0        2 
   2  chr2_101357218     AOna    C    A        0      0        2 
   2  chr2_101357218     ASom    C    A        0      0        2 
   2  chr2_101357218     HCab    C    A        0      0        2 
   2  chr2_101357218     HPrz    C    A        0      0        2 
   2  chr2_101357218     ZBoe    C    A        0      0        2 
   2  chr2_101357218     ZGre    C    A        0      0        2 
   2  chr2_101357218     ZHar    C    A        0      0        2 
   2  chr2_101357218   Sample    C    A        0      0        2 
   2  chr2_101358047     AAsi    T    C        0      0        2 
   2  chr2_101358047     AKia    T    C        0      0        2 
   2  chr2_101358047     AOna    T    C      0.5      1        2 
   2  chr2_101358047     ASom    T    C        0      0        2 
   2  chr2_101358047     HCab    T    C        0      0        2 
   2  chr2_101358047     HPrz    T    C        0      0        2 
   2  chr2_101358047     ZBoe    T    C        0      0        2 
   2  chr2_101358047     ZGre    T    C        0      0        2 
   2  chr2_101358047     ZHar    T    C        0      0        2 
   2  chr2_101358047   Sample    T    C        0      0        2 
   2  chr2_101359926     AAsi    A    G        0      0        2 
   2  chr2_101359926     AKia    A    G        0      0        2 
   2  chr2_101359926     AOna    A    G        0      0        2 
   2  chr2_101359926     ASom    A    G        0      0        2 
   2  chr2_101359926     HCab    A    G        0      0        2 
   2  chr2_101359926     HPrz    A    G      0.5      1        2 
   2  chr2_101359926     ZBoe    A    G        0      0        2 
   2  chr2_101359926     ZGre    A    G        0      0        2 
   2  chr2_101359926     ZHar    A    G        0      0        2 
   2  chr2_101359926   Sample    A    G        0      0        2 
   2  chr2_101361236     AAsi    C    T        0      0        2 
   2  chr2_101361236     AKia    C    T        0      0        2 
   2  chr2_101361236     AOna    C    T        0      0        2 
   2  chr2_101361236     ASom    C    T        0      0        2 
   2  chr2_101361236     HCab    C    T        0      0        2 
   2  chr2_101361236     HPrz    C    T        0      0        2 
   2  chr2_101361236     ZBoe    C    T        0      0        2 
   2  chr2_101361236     ZGre    C    T        1      2        2 
   2  chr2_101361236     ZHar    C    T        0      0        2 
   2  chr2_101361236   Sample    C    T        0      0        2 
   2  chr2_101368954     AAsi    C    T        0      0        2 
   2  chr2_101368954     AKia    C    T        0      0        2 
   2  chr2_101368954     AOna    C    T        0      0        2 
   2  chr2_101368954     ASom    C    T      0.5      1        2 
   2  chr2_101368954     HCab    C    T        0      0        2 
   2  chr2_101368954     HPrz    C    T        0      0        2 
   2  chr2_101368954     ZBoe    C    T        0      0        2 
   2  chr2_101368954     ZGre    C    T        0      0        2 
   2  chr2_101368954     ZHar    C    T        0      0        2 
   2  chr2_101368954   Sample    C    T        0      0        2 
   2  chr2_101371013     AAsi    C    T        0      0        2 
   2  chr2_101371013     AKia    C    T        0      0        2 
   2  chr2_101371013     AOna    C    T        0      0        2 
   2  chr2_101371013     ASom    C    T        0      0        2 
   2  chr2_101371013     HCab    C    T        1      2        2 
   2  chr2_101371013     HPrz    C    T        1      2        2 
   2  chr2_101371013     ZBoe    C    T        0      0        2 
   2  chr2_101371013     ZGre    C    T        0      0        2 
   2  chr2_101371013     ZHar    C    T        0      0        2 
   2  chr2_101371013   Sample    C    T        0      0        2 
   2  chr2_101374549     AAsi    A    G        0      0        2 
   2  chr2_101374549     AKia    A    G        0      0        2 
   2  chr2_101374549     AOna    A    G        0      0        2 
   2  chr2_101374549     ASom    A    G        0      0        2 
   2  chr2_101374549     HCab    A    G        0      0        2 
   2  chr2_101374549     HPrz    A    G        0      0        2 
   2  chr2_101374549     ZBoe    A    G        0      0        2 
   2  chr2_101374549     ZGre    A    G        0      0        2 
   2  chr2_101374549     ZHar    A    G      0.5      1        2 
   2  chr2_101374549   Sample    A    G        0      0        2 
   2  chr2_101389500     AAsi    A    G        0      0        2 
   2  chr2_101389500     AKia    A    G        0      0        2 
   2  chr2_101389500     AOna    A    G        0      0        2 
   2  chr2_101389500     ASom    A    G      0.5      1        2 
   2  chr2_101389500     HCab    A    G        0      0        2 
   2  chr2_101389500     HPrz    A    G        0      0        2 
   2  chr2_101389500     ZBoe    A    G        0      0        2 
   2  chr2_101389500     ZGre    A    G        0      0        2 
   2  chr2_101389500     ZHar    A    G        0      0        2 
   2  chr2_101389500   Sample    A    G        0      0        2 
   2  chr2_101399084     AAsi    A    G        0      0        2 
   2  chr2_101399084     AKia    A    G        0      0        2 
   2  chr2_101399084     AOna    A    G        0      0        2 
   2  chr2_101399084     ASom    A    G        0      0        2 
   2  chr2_101399084     HCab    A    G        0      0        2 
   2  chr2_101399084     HPrz    A    G        0      0        2 
   2  chr2_101399084     ZBoe    A    G        0      0        2 
   2  chr2_101399084     ZGre    A    G        0      0        2 
   2  chr2_101399084     ZHar    A    G        1      2        2 
   2  chr2_101399084   Sample    A    G        0      0        2 
   2  chr2_101403312     AAsi    T    C        0      0        2 
   2  chr2_101403312     AKia    T    C        0      0        2 
   2  chr2_101403312     AOna    T    C        0      0        2 
   2  chr2_101403312     ASom    T    C        0      0        2 
   2  chr2_101403312     HCab    T    C      0.5      1        2 
   2  chr2_101403312     HPrz    T    C        0      0        2 
   2  chr2_101403312     ZBoe    T    C        0      0        2 
   2  chr2_101403312     ZGre    T    C        0      0        2 
   2  chr2_101403312     ZHar    T    C        0      0        2 
   2  chr2_101403312   Sample    T    C        0      0        2 
   2  chr2_101404221     AAsi    G    A        0      0        2 
   2  chr2_101404221     AKia    G    A        0      0        2 
   2  chr2_101404221     AOna    G    A        0      0        2 
   2  chr2_101404221     ASom    G    A        0      0        2 
   2  chr2_101404221     HCab    G    A        1      2        2 
   2  chr2_101404221     HPrz    G    A        1      2        2 
   2  chr2_101404221     ZBoe    G    A        0      0        2 
   2  chr2_101404221     ZGre    G    A        0      0        2 
   2  chr2_101404221     ZHar    G    A        0      0        2 
   2  chr2_101404221   Sample    G    A        0      0        2 
   2  chr2_101405637     AAsi    C    T        0      0        2 
   2  chr2_101405637     AKia    C    T        1      2        2 
   2  chr2_101405637     AOna    C    T        0      0        2 
   2  chr2_101405637     ASom    C    T        0      0        2 
   2  chr2_101405637     HCab    C    T        0      0        2 
   2  chr2_101405637     HPrz    C    T        0      0        2 
   2  chr2_101405637     ZBoe    C    T        0      0        2 
   2  chr2_101405637     ZGre    C    T        0      0        2 
   2  chr2_101405637     ZHar    C    T        0      0        2 
   2  chr2_101405637   Sample    C    T        0      0        2 
   2  chr2_101418211     AAsi    G    A        0      0        2 
   2  chr2_101418211     AKia    G    A        0      0        2 
   2  chr2_101418211     AOna    G    A        1      2        2 
   2  chr2_101418211     ASom    G    A        0      0        2 
   2  chr2_101418211     HCab    G    A        0      0        2 
   2  chr2_101418211     HPrz    G    A        0      0        2 
   2  chr2_101418211     ZBoe    G    A        0      0        2 
   2  chr2_101418211     ZGre    G    A        0      0        2 
   2  chr2_101418211     ZHar    G    A        0      0        2 
   2  chr2_101418211   Sample    G    A        0      0        2 
   2  chr2_101429027     AAsi    T    G        0      0        2 
   2  chr2_101429027     AKia    T    G        0      0        2 
   2  chr2_101429027     AOna    T    G        0      0        2 
   2  chr2_101429027     ASom    T    G        0      0        2 
   2  chr2_101429027     HCab    T    G        0      0        2 
   2  chr2_101429027     HPrz    T    G        0      0        2 
   2  chr2_101429027     ZBoe    T    G        1      2        2 
   2  chr2_101429027     ZGre    T    G        0      0        2 
   2  chr2_101429027     ZHar    T    G        0      0        2 
   2  chr2_101429027   Sample    T    G        0      0        2 
   2  chr2_101430312     AAsi    T    G        0      0        2 
   2  chr2_101430312     AKia    T    G        1      2        2 
   2  chr2_101430312     AOna    T    G        0      0        2 
   2  chr2_101430312     ASom    T    G        0      0        2 
   2  chr2_101430312     HCab    T    G        0      0        2 
   2  chr2_101430312     HPrz    T    G        0      0        2 
   2  chr2_101430312     ZBoe    T    G        0      0        2 
   2  chr2_101430312     ZGre    T    G        0      0        2 
   2  chr2_101430312     ZHar    T    G        0      0        2 
   2  chr2_101430312   Sample    T    G        0      0        2 
   2  chr2_101445782     AAsi    T    C        0      0        2 
   2  chr2_101445782     AKia    T    C        0      0        2 
   2  chr2_101445782     AOna    T    C        0      0        2 
   2  chr2_101445782     ASom    T    C        0      0        2 
   2  chr2_101445782     HCab    T    C        0      0        2 
   2  chr2_101445782     HPrz    T    C        0      0        2 
   2  chr2_101445782     ZBoe    T    C        0      0        2 
   2  chr2_101445782     ZGre    T    C        1      2        2 
   2  chr2_101445782     ZHar    T    C        0      0        2 
   2  chr2_101445782   Sample    T    C        0      0        2 
   2  chr2_101455558     AAsi    G    A        0      0        2 
   2  chr2_101455558     AKia    G    A        0      0        2 
   2  chr2_101455558     AOna    G    A        0      0        2 
   2  chr2_101455558     ASom    G    A        0      0        2 
   2  chr2_101455558     HCab    G    A        0      0        2 
   2  chr2_101455558     HPrz    G    A        0      0        2 
   2  chr2_101455558     ZBoe    G    A        0      0        2 
   2  chr2_101455558     ZGre    G    A        0      0        2 
   2  chr2_101455558     ZHar    G    A        1      2        2 
   2  chr2_101455558   Sample    G    A        0      0        2 
   2  chr2_101457250     AAsi    T    G        0      0        2 
   2  chr2_101457250     AKia    T    G        0      0        2 
   2  chr2_101457250     AOna    T    G      0.5      1        2 
   2  chr2_101457250     ASom    T    G        0      0        2 
   2  chr2_101457250     HCab    T    G        0      0        2 
   2  chr2_101457250     HPrz    T    G        0      0        2 
   2  chr2_101457250     ZBoe    T    G        0      0        2 
   2  chr2_101457250     ZGre    T    G        0      0        2 
   2  chr2_101457250     ZHar    T    G        0      0        2 
   2  chr2_101457250   Sample    T    G        0      0        2 
   2  chr2_101465855     AAsi    A    C        1      2        2 
   2  chr2_101465855     AKia    A    C        0      0        2 
   2  chr2_101465855     AOna    A    C        0      0        2 
   2  chr2_101465855     ASom    A    C        1      2        2 
   2  chr2_101465855     HCab    A    C        0      0        2 
   2  chr2_101465855     HPrz    A    C        0      0        2 
   2  chr2_101465855     ZBoe    A    C        0      0        2 
   2  chr2_101465855     ZGre    A    C        0      0        2 
   2  chr2_101465855     ZHar    A    C        0      0        2 
   2  chr2_101465855   Sample    A    C        1      2        2 
   2  chr2_101466032     AAsi    T    C        0      0        2 
   2  chr2_101466032     AKia    T    C        0      0        2 
   2  chr2_101466032     AOna    T    C        0      0        2 
   2  chr2_101466032     ASom    T    C        0      0        2 
   2  chr2_101466032     HCab    T    C        0      0        2 
   2  chr2_101466032     HPrz    T    C        0      0        2 
   2  chr2_101466032     ZBoe    T    C      0.5      1        2 
   2  chr2_101466032     ZGre    T    C        0      0        2 
   2  chr2_101466032     ZHar    T    C        0      0        2 
   2  chr2_101466032   Sample    T    C        0      0        2 
   2  chr2_101466889     AAsi    A    C        1      2        2 
   2  chr2_101466889     AKia    A    C        0      0        2 
   2  chr2_101466889     AOna    A    C        0      0        2 
   2  chr2_101466889     ASom    A    C        1      2        2 
   2  chr2_101466889     HCab    A    C        1      2        2 
   2  chr2_101466889     HPrz    A    C        1      2        2 
   2  chr2_101466889     ZBoe    A    C        0      0        2 
   2  chr2_101466889     ZGre    A    C        0      0        2 
   2  chr2_101466889     ZHar    A    C        0      0        2 
   2  chr2_101466889   Sample    A    C        1      2        2 
   2  chr2_101469415     AAsi    T    C        0      0        2 
   2  chr2_101469415     AKia    T    C      0.5      1        2 
   2  chr2_101469415     AOna    T    C        0      0        2 
   2  chr2_101469415     ASom    T    C        0      0        2 
   2  chr2_101469415     HCab    T    C        0      0        2 
   2  chr2_101469415     HPrz    T    C        0      0        2 
   2  chr2_101469415     ZBoe    T    C        0      0        2 
   2  chr2_101469415     ZGre    T    C        0      0        2 
   2  chr2_101469415     ZHar    T    C        0      0        2 
   2  chr2_101469415   Sample    T    C        0      0        2 
   2  chr2_101469839     AAsi    G    A        0      0        2 
   2  chr2_101469839     AKia    G    A      0.5      1        2 
   2  chr2_101469839     AOna    G    A        0      0        2 
   2  chr2_101469839     ASom    G    A        0      0        2 
   2  chr2_101469839     HCab    G    A        0      0        2 
   2  chr2_101469839     HPrz    G    A        0      0        2 
   2  chr2_101469839     ZBoe    G    A        0      0        2 
   2  chr2_101469839     ZGre    G    A        0      0        2 
   2  chr2_101469839     ZHar    G    A        0      0        2 
   2  chr2_101469839   Sample    G    A        0      0        2 
   2  chr2_101474445     AAsi    T    C        0      0        2 
   2  chr2_101474445     AKia    T    C        0      0        2 
   2  chr2_101474445     AOna    T    C      0.5      1        2 
   2  chr2_101474445     ASom    T    C        0      0        2 
   2  chr2_101474445     HCab    T    C        0      0        2 
   2  chr2_101474445     HPrz    T    C        0      0        2 
   2  chr2_101474445     ZBoe    T    C        0      0        2 
   2  chr2_101474445     ZGre    T    C        0      0        2 
   2  chr2_101474445     ZHar    T    C        0      0        2 
   2  chr2_101474445   Sample    T    C        0      0        2 
   2  chr2_101474720     AAsi    G    A        0      0        2 
   2  chr2_101474720     AKia    G    A        0      0        2 
   2  chr2_101474720     AOna    G    A        0      0        2 
   2  chr2_101474720     ASom    G    A        0      0        2 
   2  chr2_101474720     HCab    G    A        0      0        2 
   2  chr2_101474720     HPrz    G    A        0      0        2 
   2  chr2_101474720     ZBoe    G    A        0      0        2 
   2  chr2_101474720     ZGre    G    A        0      0        2 
   2  chr2_101474720     ZHar    G    A      0.5      1        2 
   2  chr2_101474720   Sample    G    A        0      0        2 
   2  chr2_101478936     AAsi    A    G        0      0        2 
   2  chr2_101478936     AKia    A    G        0      0        2 
   2  chr2_101478936     AOna    A    G        0      0        2 
   2  chr2_101478936     ASom    A    G        0      0        2 
   2  chr2_101478936     HCab    A    G        0      0        2 
   2  chr2_101478936     HPrz    A    G        0      0        2 
   2  chr2_101478936     ZBoe    A    G        0      0        2 
   2  chr2_101478936     ZGre    A    G        0      0        2 
   2  chr2_101478936     ZHar    A    G        1      2        2 
   2  chr2_101478936   Sample    A    G        0      0        2 
   2  chr2_101479979     AAsi    G    C        0      0        2 
   2  chr2_101479979     AKia    G    C        0      0        2 
   2  chr2_101479979     AOna    G    C        0      0        2 
   2  chr2_101479979     ASom    G    C        0      0        2 
   2  chr2_101479979     HCab    G    C        0      0        2 
   2  chr2_101479979     HPrz    G    C        0      0        2 
   2  chr2_101479979     ZBoe    G    C      0.5      1        2 
   2  chr2_101479979     ZGre    G    C        0      0        2 
   2  chr2_101479979     ZHar    G    C        0      0        2 
   2  chr2_101479979   Sample    G    C        0      0        2 
   2  chr2_101480986     AAsi    G    A        0      0        2 
   2  chr2_101480986     AKia    G    A        0      0        2 
   2  chr2_101480986     AOna    G    A        0      0        2 
   2  chr2_101480986     ASom    G    A        0      0        2 
   2  chr2_101480986     HCab    G    A        1      2        2 
   2  chr2_101480986     HPrz    G    A        1      2        2 
   2  chr2_101480986     ZBoe    G    A        0      0        2 
   2  chr2_101480986     ZGre    G    A        0      0        2 
   2  chr2_101480986     ZHar    G    A        0      0        2 
   2  chr2_101480986   Sample    G    A        0      0        2 
   2  chr2_101488101     AAsi    G    C        0      0        2 
   2  chr2_101488101     AKia    G    C        0      0        2 
   2  chr2_101488101     AOna    G    C        0      0        2 
   2  chr2_101488101     ASom    G    C        1      2        2 
   2  chr2_101488101     HCab    G    C        0      0        2 
   2  chr2_101488101     HPrz    G    C        0      0        2 
   2  chr2_101488101     ZBoe    G    C        0      0        2 
   2  chr2_101488101     ZGre    G    C        0      0        2 
   2  chr2_101488101     ZHar    G    C        0      0        2 
   2  chr2_101488101   Sample    G    C        0      0        2 
   2  chr2_101496491     AAsi    C    T        0      0        2 
   2  chr2_101496491     AKia    C    T        0      0        2 
   2  chr2_101496491     AOna    C    T        0      0        2 
   2  chr2_101496491     ASom    C    T        0      0        2 
   2  chr2_101496491     HCab    C    T        1      2        2 
   2  chr2_101496491     HPrz    C    T        1      2        2 
   2  chr2_101496491     ZBoe    C    T        0      0        2 
   2  chr2_101496491     ZGre    C    T        0      0        2 
   2  chr2_101496491     ZHar    C    T        0      0        2 
   2  chr2_101496491   Sample    C    T        0      0        2 
   2  chr2_101513555     AAsi    G    C        0      0        2 
   2  chr2_101513555     AKia    G    C        0      0        2 
   2  chr2_101513555     AOna    G    C        0      0        2 
   2  chr2_101513555     ASom    G    C        0      0        2 
   2  chr2_101513555     HCab    G    C        0      0        2 
   2  chr2_101513555     HPrz    G    C        0      0        2 
   2  chr2_101513555     ZBoe    G    C        1      2        2 
   2  chr2_101513555     ZGre    G    C        0      0        2 
   2  chr2_101513555     ZHar    G    C        0      0        2 
   2  chr2_101513555   Sample    G    C        0      0        2 
   2  chr2_101518210     AAsi    G    C        0      0        2 
   2  chr2_101518210     AKia    G    C        0      0        2 
   2  chr2_101518210     AOna    G    C        0      0        2 
   2  chr2_101518210     ASom    G    C        0      0        2 
   2  chr2_101518210     HCab    G    C        0      0        2 
   2  chr2_101518210     HPrz    G    C        0      0        2 
   2  chr2_101518210     ZBoe    G    C        0      0        2 
   2  chr2_101518210     ZGre    G    C        1      2        2 
   2  chr2_101518210     ZHar    G    C        0      0        2 
   2  chr2_101518210   Sample    G    C        0      0        2 
   2  chr2_101523380     AAsi    T    C        0      0        2 
   2  chr2_101523380     AKia    T    C        0      0        2 
   2  chr2_101523380     AOna    T    C        0      0        2 
   2  chr2_101523380     ASom    T    C        0      0        2 
   2  chr2_101523380     HCab    T    C        0      0        2 
   2  chr2_101523380     HPrz    T    C        0      0        2 
   2  chr2_101523380     ZBoe    T    C        0      0        2 
   2  chr2_101523380     ZGre    T    C        1      2        2 
   2  chr2_101523380     ZHar    T    C        0      0        2 
   2  chr2_101523380   Sample    T    C        0      0        2 
   2  chr2_101526380     AAsi    A    G        1      2        2 
   2  chr2_101526380     AKia    A    G        0      0        2 
   2  chr2_101526380     AOna    A    G        0      0        2 
   2  chr2_101526380     ASom    A    G        1      2        2 
   2  chr2_101526380     HCab    A    G        0      0        2 
   2  chr2_101526380     HPrz    A    G        0      0        2 
   2  chr2_101526380     ZBoe    A    G        0      0        2 
   2  chr2_101526380     ZGre    A    G        0      0        2 
   2  chr2_101526380     ZHar    A    G        0      0        2 
   2  chr2_101526380   Sample    A    G        1      2        2 
   2  chr2_101531089     AAsi    G    A        0      0        2 
   2  chr2_101531089     AKia    G    A        0      0        2 
   2  chr2_101531089     AOna    G    A        0      0        2 
   2  chr2_101531089     ASom    G    A        0      0        2 
   2  chr2_101531089     HCab    G    A        0      0        2 
   2  chr2_101531089     HPrz    G    A        0      0        2 
   2  chr2_101531089     ZBoe    G    A      0.5      1        2 
   2  chr2_101531089     ZGre    G    A        0      0        2 
   2  chr2_101531089     ZHar    G    A        0      0        2 
   2  chr2_101531089   Sample    G    A        0      0        2 
   2  chr2_101531242     AAsi    A    T        0      0        2 
   2  chr2_101531242     AKia    A    T        0      0        2 
   2  chr2_101531242     AOna    A    T        0      0        2 
   2  chr2_101531242     ASom    A    T        0      0        2 
   2  chr2_101531242     HCab    A    T        1      2        2 
   2  chr2_101531242     HPrz    A    T        1      2        2 
   2  chr2_101531242     ZBoe    A    T        0      0        2 
   2  chr2_101531242     ZGre    A    T        0      0        2 
   2  chr2_101531242     ZHar    A    T        0      0        2 
   2  chr2_101531242   Sample    A    T        0      0        2 
   2  chr2_101537916     AAsi    G    T        0      0        2 
   2  chr2_101537916     AKia    G    T        0      0        2 
   2  chr2_101537916     AOna    G    T        0      0        2 
   2  chr2_101537916     ASom    G    T        0      0        2 
   2  chr2_101537916     HCab    G    T        0      0        2 
   2  chr2_101537916     HPrz    G    T        0      0        2 
   2  chr2_101537916     ZBoe    G    T        0      0        2 
   2  chr2_101537916     ZGre    G    T        0      0        2 
   2  chr2_101537916     ZHar    G    T        1      2        2 
   2  chr2_101537916   Sample    G    T        0      0        2 
   2  chr2_101551192     AAsi    T    C        0      0        2 
   2  chr2_101551192     AKia    T    C        0      0        2 
   2  chr2_101551192     AOna    T    C        0      0        2 
   2  chr2_101551192     ASom    T    C        0      0        2 
   2  chr2_101551192     HCab    T    C      0.5      1        2 
   2  chr2_101551192     HPrz    T    C      0.5      1        2 
   2  chr2_101551192     ZBoe    T    C        0      0        2 
   2  chr2_101551192     ZGre    T    C        0      0        2 
   2  chr2_101551192     ZHar    T    C        0      0        2 
   2  chr2_101551192   Sample    T    C        0      0        2 
   2  chr2_101559328     AAsi    A    T        0      0        2 
   2  chr2_101559328     AKia    A    T        0      0        2 
   2  chr2_101559328     AOna    A    T        0      0        2 
   2  chr2_101559328     ASom    A    T        0      0        2 
   2  chr2_101559328     HCab    A    T        0      0        2 
   2  chr2_101559328     HPrz    A    T        0      0        2 
   2  chr2_101559328     ZBoe    A    T        0      0        2 
   2  chr2_101559328     ZGre    A    T        0      0        2 
   2  chr2_101559328     ZHar    A    T      0.5      1        2 
   2  chr2_101559328   Sample    A    T        0      0        2 
   2  chr2_101560087     AAsi    A    G        0      0        2 
   2  chr2_101560087     AKia    A    G        0      0        2 
   2  chr2_101560087     AOna    A    G        0      0        2 
   2  chr2_101560087     ASom    A    G        0      0        2 
   2  chr2_101560087     HCab    A    G        0      0        2 
   2  chr2_101560087     HPrz    A    G      0.5      1        2 
   2  chr2_101560087     ZBoe    A    G        0      0        2 
   2  chr2_101560087     ZGre    A    G        0      0        2 
   2  chr2_101560087     ZHar    A    G        0      0        2 
   2  chr2_101560087   Sample    A    G        0      0        2 
   2  chr2_101566635     AAsi    A    G        0      0        2 
   2  chr2_101566635     AKia    A    G        1      2        2 
   2  chr2_101566635     AOna    A    G        0      0        2 
   2  chr2_101566635     ASom    A    G        0      0        2 
   2  chr2_101566635     HCab    A    G        0      0        2 
   2  chr2_101566635     HPrz    A    G        0      0        2 
   2  chr2_101566635     ZBoe    A    G        0      0        2 
   2  chr2_101566635     ZGre    A    G        0      0        2 
   2  chr2_101566635     ZHar    A    G        0      0        2 
   2  chr2_101566635   Sample    A    G        0      0        2 
   2  chr2_101570349     AAsi    T    C        1      2        2 
   2  chr2_101570349     AKia    T    C        0      0        2 
   2  chr2_101570349     AOna    T    C        0      0        2 
   2  chr2_101570349     ASom    T    C        0      0        2 
   2  chr2_101570349     HCab    T    C        0      0        2 
   2  chr2_101570349     HPrz    T    C        0      0        2 
   2  chr2_101570349     ZBoe    T    C        0      0        2 
   2  chr2_101570349     ZGre    T    C        0      0        2 
   2  chr2_101570349     ZHar    T    C        0      0        2 
   2  chr2_101570349   Sample    T    C        1      2        2 
   2  chr2_101581040     AAsi    C    G        0      0        2 
   2  chr2_101581040     AKia    C    G        0      0        2 
   2  chr2_101581040     AOna    C    G        0      0        2 
   2  chr2_101581040     ASom    C    G        0      0        2 
   2  chr2_101581040     HCab    C    G        0      0        2 
   2  chr2_101581040     HPrz    C    G        0      0        2 
   2  chr2_101581040     ZBoe    C    G        0      0        2 
   2  chr2_101581040     ZGre    C    G        0      0        2 
   2  chr2_101581040     ZHar    C    G        1      2        2 
   2  chr2_101581040   Sample    C    G        0      0        2 
   2  chr2_101581246     AAsi    A    G        0      0        2 
   2  chr2_101581246     AKia    A    G        0      0        2 
   2  chr2_101581246     AOna    A    G        0      0        2 
   2  chr2_101581246     ASom    A    G        0      0        2 
   2  chr2_101581246     HCab    A    G        0      0        2 
   2  chr2_101581246     HPrz    A    G        0      0        2 
   2  chr2_101581246     ZBoe    A    G        0      0        2 
   2  chr2_101581246     ZGre    A    G        0      0        2 
   2  chr2_101581246     ZHar    A    G        1      2        2 
   2  chr2_101581246   Sample    A    G        0      0        2 
   2  chr2_101586707     AAsi    C    G        0      0        2 
   2  chr2_101586707     AKia    C    G      0.5      1        2 
   2  chr2_101586707     AOna    C    G      0.5      1        2 
   2  chr2_101586707     ASom    C    G        0      0        2 
   2  chr2_101586707     HCab    C    G        0      0        2 
   2  chr2_101586707     HPrz    C    G        0      0        2 
   2  chr2_101586707     ZBoe    C    G        0      0        2 
   2  chr2_101586707     ZGre    C    G        1      2        2 
   2  chr2_101586707     ZHar    C    G        0      0        2 
   2  chr2_101586707   Sample    C    G        0      0        2 
   2  chr2_101587288     AAsi    A    G        0      0        2 
   2  chr2_101587288     AKia    A    G        0      0        2 
   2  chr2_101587288     AOna    A    G      0.5      1        2 
   2  chr2_101587288     ASom    A    G        0      0        2 
   2  chr2_101587288     HCab    A    G        0      0        2 
   2  chr2_101587288     HPrz    A    G        0      0        2 
   2  chr2_101587288     ZBoe    A    G        0      0        2 
   2  chr2_101587288     ZGre    A    G        0      0        2 
   2  chr2_101587288     ZHar    A    G        0      0        2 
   2  chr2_101587288   Sample    A    G        0      0        2 
   2  chr2_101595670     AAsi    T    C        0      0        2 
   2  chr2_101595670     AKia    T    C        0      0        2 
   2  chr2_101595670     AOna    T    C        0      0        2 
   2  chr2_101595670     ASom    T    C        0      0        2 
   2  chr2_101595670     HCab    T    C        0      0        2 
   2  chr2_101595670     HPrz    T    C      0.5      1        2 
   2  chr2_101595670     ZBoe    T    C        0      0        2 
   2  chr2_101595670     ZGre    T    C        0      0        2 
   2  chr2_101595670     ZHar    T    C        0      0        2 
   2  chr2_101595670   Sample    T    C        0      0        2 
   2  chr2_101597070     AAsi    T    G        0      0        2 
   2  chr2_101597070     AKia    T    G        0      0        2 
   2  chr2_101597070     AOna    T    G        0      0        2 
   2  chr2_101597070     ASom    T    G      0.5      1        2 
   2  chr2_101597070     HCab    T    G        0      0        2 
   2  chr2_101597070     HPrz    T    G        0      0        2 
   2  chr2_101597070     ZBoe    T    G        0      0        2 
   2  chr2_101597070     ZGre    T    G        0      0        2 
   2  chr2_101597070     ZHar    T    G        0      0        2 
   2  chr2_101597070   Sample    T    G        0      0        2 
   2  chr2_101598215     AAsi    C    T        0      0        2 
   2  chr2_101598215     AKia    C    T        0      0        2 
   2  chr2_101598215     AOna    C    T        0      0        2 
   2  chr2_101598215     ASom    C    T        1      2        2 
   2  chr2_101598215     HCab    C    T        0      0        2 
   2  chr2_101598215     HPrz    C    T        0      0        2 
   2  chr2_101598215     ZBoe    C    T        0      0        2 
   2  chr2_101598215     ZGre    C    T        0      0        2 
   2  chr2_101598215     ZHar    C    T        0      0        2 
   2  chr2_101598215   Sample    C    T        0      0        2 
   2  chr2_101602309     AAsi    A    C        0      0        2 
   2  chr2_101602309     AKia    A    C        0      0        2 
   2  chr2_101602309     AOna    A    C        0      0        2 
   2  chr2_101602309     ASom    A    C        0      0        2 
   2  chr2_101602309     HCab    A    C        0      0        2 
   2  chr2_101602309     HPrz    A    C        0      0        2 
   2  chr2_101602309     ZBoe    A    C        0      0        2 
   2  chr2_101602309     ZGre    A    C        0      0        2 
   2  chr2_101602309     ZHar    A    C      0.5      1        2 
   2  chr2_101602309   Sample    A    C        0      0        2 
   2  chr2_101602879     AAsi    T    G        0      0        2 
   2  chr2_101602879     AKia    T    G      0.5      1        2 
   2  chr2_101602879     AOna    T    G        0      0        2 
   2  chr2_101602879     ASom    T    G        0      0        2 
   2  chr2_101602879     HCab    T    G        0      0        2 
   2  chr2_101602879     HPrz    T    G        0      0        2 
   2  chr2_101602879     ZBoe    T    G        0      0        2 
   2  chr2_101602879     ZGre    T    G        0      0        2 
   2  chr2_101602879     ZHar    T    G        0      0        2 
   2  chr2_101602879   Sample    T    G        0      0        2 
   2  chr2_101609894     AAsi    T    C        0      0        2 
   2  chr2_101609894     AKia    T    C        0      0        2 
   2  chr2_101609894     AOna    T    C        0      0        2 
   2  chr2_101609894     ASom    T    C        0      0        2 
   2  chr2_101609894     HCab    T    C        1      2        2 
   2  chr2_101609894     HPrz    T    C        1      2        2 
   2  chr2_101609894     ZBoe    T    C        0      0        2 
   2  chr2_101609894     ZGre    T    C        0      0        2 
   2  chr2_101609894     ZHar    T    C        0      0        2 
   2  chr2_101609894   Sample    T    C        0      0        2 
   2  chr2_101610351     AAsi    T    C        0      0        2 
   2  chr2_101610351     AKia    T    C        0      0        2 
   2  chr2_101610351     AOna    T    C        0      0        2 
   2  chr2_101610351     ASom    T    C        0      0        2 
   2  chr2_101610351     HCab    T    C        0      0        2 
   2  chr2_101610351     HPrz    T    C        0      0        2 
   2  chr2_101610351     ZBoe    T    C        0      0        2 
   2  chr2_101610351     ZGre    T    C        0      0        2 
   2  chr2_101610351     ZHar    T    C      0.5      1        2 
   2  chr2_101610351   Sample    T    C        0      0        2 
   2  chr2_101610799     AAsi    C    T        0      0        2 
   2  chr2_101610799     AKia    C    T        0      0        2 
   2  chr2_101610799     AOna    C    T        0      0        2 
   2  chr2_101610799     ASom    C    T        0      0        2 
   2  chr2_101610799     HCab    C    T        1      2        2 
   2  chr2_101610799     HPrz    C    T        1      2        2 
   2  chr2_101610799     ZBoe    C    T        0      0        2 
   2  chr2_101610799     ZGre    C    T        0      0        2 
   2  chr2_101610799     ZHar    C    T        0      0        2 
   2  chr2_101610799   Sample    C    T        0      0        2 
   2  chr2_101615268     AAsi    A    G        0      0        2 
   2  chr2_101615268     AKia    A    G        0      0        2 
   2  chr2_101615268     AOna    A    G        0      0        2 
   2  chr2_101615268     ASom    A    G        0      0        2 
   2  chr2_101615268     HCab    A    G        0      0        2 
   2  chr2_101615268     HPrz    A    G        0      0        2 
   2  chr2_101615268     ZBoe    A    G      0.5      1        2 
   2  chr2_101615268     ZGre    A    G        0      0        2 
   2  chr2_101615268     ZHar    A    G        0      0        2 
   2  chr2_101615268   Sample    A    G        0      0        2 
   2  chr2_101624923     AAsi    T    C        0      0        2 
   2  chr2_101624923     AKia    T    C        1      2        2 
   2  chr2_101624923     AOna    T    C      0.5      1        2 
   2  chr2_101624923     ASom    T    C        0      0        2 
   2  chr2_101624923     HCab    T    C        0      0        2 
   2  chr2_101624923     HPrz    T    C        0      0        2 
   2  chr2_101624923     ZBoe    T    C        0      0        2 
   2  chr2_101624923     ZGre    T    C        0      0        2 
   2  chr2_101624923     ZHar    T    C        0      0        2 
   2  chr2_101624923   Sample    T    C        0      0        2 
   2  chr2_101626079     AAsi    T    C        0      0        2 
   2  chr2_101626079     AKia    T    C        0      0        2 
   2  chr2_101626079     AOna    T    C        0      0        2 
   2  chr2_101626079     ASom    T    C        0      0        2 
   2  chr2_101626079     HCab    T    C        0      0        2 
   2  chr2_101626079     HPrz    T    C        0      0        2 
   2  chr2_101626079     ZBoe    T    C        0      0        2 
   2  chr2_101626079     ZGre    T    C        1      2        2 
   2  chr2_101626079     ZHar    T    C        0      0        2 
   2  chr2_101626079   Sample    T    C        0      0        2 
   2  chr2_101632247     AAsi    G    A        0      0        2 
   2  chr2_101632247     AKia    G    A        0      0        2 
   2  chr2_101632247     AOna    G    A        0      0        2 
   2  chr2_101632247     ASom    G    A        0      0        2 
   2  chr2_101632247     HCab    G    A      0.5      1        2 
   2  chr2_101632247     HPrz    G    A        0      0        2 
   2  chr2_101632247     ZBoe    G    A        0      0        2 
   2  chr2_101632247     ZGre    G    A        0      0        2 
   2  chr2_101632247     ZHar    G    A        0      0        2 
   2  chr2_101632247   Sample    G    A        0      0        2 
   2  chr2_101644948     AAsi    G    T        0      0        2 
   2  chr2_101644948     AKia    G    T      0.5      1        2 
   2  chr2_101644948     AOna    G    T      0.5      1        2 
   2  chr2_101644948     ASom    G    T        0      0        2 
   2  chr2_101644948     HCab    G    T        0      0        2 
   2  chr2_101644948     HPrz    G    T        0      0        2 
   2  chr2_101644948     ZBoe    G    T        0      0        2 
   2  chr2_101644948     ZGre    G    T        0      0        2 
   2  chr2_101644948     ZHar    G    T        0      0        2 
   2  chr2_101644948   Sample    G    T        0      0        2 
   2  chr2_101661182     AAsi    T    G        0      0        2 
   2  chr2_101661182     AKia    T    G        0      0        2 
   2  chr2_101661182     AOna    T    G        0      0        2 
   2  chr2_101661182     ASom    T    G        0      0        2 
   2  chr2_101661182     HCab    T    G      0.5      1        2 
   2  chr2_101661182     HPrz    T    G        0      0        2 
   2  chr2_101661182     ZBoe    T    G        0      0        2 
   2  chr2_101661182     ZGre    T    G        0      0        2 
   2  chr2_101661182     ZHar    T    G        0      0        2 
   2  chr2_101661182   Sample    T    G        0      0        2 
   2  chr2_101662721     AAsi    A    G        0      0        2 
   2  chr2_101662721     AKia    A    G        0      0        2 
   2  chr2_101662721     AOna    A    G      0.5      1        2 
   2  chr2_101662721     ASom    A    G        0      0        2 
   2  chr2_101662721     HCab    A    G        0      0        2 
   2  chr2_101662721     HPrz    A    G        0      0        2 
   2  chr2_101662721     ZBoe    A    G        0      0        2 
   2  chr2_101662721     ZGre    A    G        0      0        2 
   2  chr2_101662721     ZHar    A    G        0      0        2 
   2  chr2_101662721   Sample    A    G        0      0        2 
   2  chr2_101687452     AAsi    A    C        1      2        2 
   2  chr2_101687452     AKia    A    C        0      0        2 
   2  chr2_101687452     AOna    A    C        0      0        2 
   2  chr2_101687452     ASom    A    C        1      2        2 
   2  chr2_101687452     HCab    A    C        0      0        2 
   2  chr2_101687452     HPrz    A    C        0      0        2 
   2  chr2_101687452     ZBoe    A    C        0      0        2 
   2  chr2_101687452     ZGre    A    C        1      2        2 
   2  chr2_101687452     ZHar    A    C        0      0        2 
   2  chr2_101687452   Sample    A    C        1      2        2 
   2  chr2_101690108     AAsi    C    T        0      0        2 
   2  chr2_101690108     AKia    C    T        0      0        2 
   2  chr2_101690108     AOna    C    T        0      0        2 
   2  chr2_101690108     ASom    C    T        0      0        2 
   2  chr2_101690108     HCab    C    T        1      2        2 
   2  chr2_101690108     HPrz    C    T        1      2        2 
   2  chr2_101690108     ZBoe    C    T        0      0        2 
   2  chr2_101690108     ZGre    C    T        0      0        2 
   2  chr2_101690108     ZHar    C    T        0      0        2 
   2  chr2_101690108   Sample    C    T        0      0        2 
   2  chr2_101690325     AAsi    G    A        0      0        2 
   2  chr2_101690325     AKia    G    A        0      0        2 
   2  chr2_101690325     AOna    G    A        0      0        2 
   2  chr2_101690325     ASom    G    A        0      0        2 
   2  chr2_101690325     HCab    G    A        1      2        2 
   2  chr2_101690325     HPrz    G    A        1      2        2 
   2  chr2_101690325     ZBoe    G    A        0      0        2 
   2  chr2_101690325     ZGre    G    A        0      0        2 
   2  chr2_101690325     ZHar    G    A        0      0        2 
   2  chr2_101690325   Sample    G    A        1      2        2 
   2  chr2_101702053     AAsi    A    G        0      0        2 
   2  chr2_101702053     AKia    A    G        0      0        2 
   2  chr2_101702053     AOna    A    G        0      0        2 
   2  chr2_101702053     ASom    A    G        0      0        2 
   2  chr2_101702053     HCab    A    G        1      2        2 
   2  chr2_101702053     HPrz    A    G        1      2        2 
   2  chr2_101702053     ZBoe    A    G        0      0        2 
   2  chr2_101702053     ZGre    A    G        0      0        2 
   2  chr2_101702053     ZHar    A    G        0      0        2 
   2  chr2_101702053   Sample    A    G        0      0        2 
   2  chr2_101704285     AAsi    C    A        0      0        2 
   2  chr2_101704285     AKia    C    A        0      0        2 
   2  chr2_101704285     AOna    C    A        0      0        2 
   2  chr2_101704285     ASom    C    A        0      0        2 
   2  chr2_101704285     HCab    C    A        0      0        2 
   2  chr2_101704285     HPrz    C    A        0      0        2 
   2  chr2_101704285     ZBoe    C    A        0      0        2 
   2  chr2_101704285     ZGre    C    A        1      2        2 
   2  chr2_101704285     ZHar    C    A        0      0        2 
   2  chr2_101704285   Sample    C    A        0      0        2 
   2  chr2_101705904     AAsi    G    C        0      0        2 
   2  chr2_101705904     AKia    G    C        0      0        2 
   2  chr2_101705904     AOna    G    C        0      0        2 
   2  chr2_101705904     ASom    G    C        0      0        2 
   2  chr2_101705904     HCab    G    C        0      0        2 
   2  chr2_101705904     HPrz    G    C        0      0        2 
   2  chr2_101705904     ZBoe    G    C        0      0        2 
   2  chr2_101705904     ZGre    G    C        1      2        2 
   2  chr2_101705904     ZHar    G    C        0      0        2 
   2  chr2_101705904   Sample    G    C        0      0        2 
   2  chr2_101710473     AAsi    A    C        0      0        2 
   2  chr2_101710473     AKia    A    C        0      0        2 
   2  chr2_101710473     AOna    A    C        0      0        2 
   2  chr2_101710473     ASom    A    C        0      0        2 
   2  chr2_101710473     HCab    A    C        0      0        2 
   2  chr2_101710473     HPrz    A    C        0      0        2 
   2  chr2_101710473     ZBoe    A    C      0.5      1        2 
   2  chr2_101710473     ZGre    A    C        0      0        2 
   2  chr2_101710473     ZHar    A    C        0      0        2 
   2  chr2_101710473   Sample    A    C        0      0        2 
   2  chr2_101723787     AAsi    T    G        0      0        2 
   2  chr2_101723787     AKia    T    G        0      0        2 
   2  chr2_101723787     AOna    T    G        0      0        2 
   2  chr2_101723787     ASom    T    G        0      0        2 
   2  chr2_101723787     HCab    T    G        1      2        2 
   2  chr2_101723787     HPrz    T    G        1      2        2 
   2  chr2_101723787     ZBoe    T    G        0      0        2 
   2  chr2_101723787     ZGre    T    G        0      0        2 
   2  chr2_101723787     ZHar    T    G        0      0        2 
   2  chr2_101723787   Sample    T    G        0      0        2 
   2  chr2_101730487     AAsi    G    A        0      0        2 
   2  chr2_101730487     AKia    G    A        0      0        2 
   2  chr2_101730487     AOna    G    A        0      0        2 
   2  chr2_101730487     ASom    G    A        0      0        2 
   2  chr2_101730487     HCab    G    A        1      2        2 
   2  chr2_101730487     HPrz    G    A        1      2        2 
   2  chr2_101730487     ZBoe    G    A        0      0        2 
   2  chr2_101730487     ZGre    G    A        0      0        2 
   2  chr2_101730487     ZHar    G    A        0      0        2 
   2  chr2_101730487   Sample    G    A        0      0        2 
   2  chr2_101735141     AAsi    C    T        0      0        2 
   2  chr2_101735141     AKia    C    T      0.5      1        2 
   2  chr2_101735141     AOna    C    T        0      0        2 
   2  chr2_101735141     ASom    C    T        0      0        2 
   2  chr2_101735141     HCab    C    T        0      0        2 
   2  chr2_101735141     HPrz    C    T        0      0        2 
   2  chr2_101735141     ZBoe    C    T        0      0        2 
   2  chr2_101735141     ZGre    C    T        0      0        2 
   2  chr2_101735141     ZHar    C    T        0      0        2 
   2  chr2_101735141   Sample    C    T        0      0        2 
   2  chr2_101736129     AAsi    T    C        0      0        2 
   2  chr2_101736129     AKia    T    C        0      0        2 
   2  chr2_101736129     AOna    T    C        0      0        2 
   2  chr2_101736129     ASom    T    C        0      0        2 
   2  chr2_101736129     HCab    T    C        0      0        2 
   2  chr2_101736129     HPrz    T    C        0      0        2 
   2  chr2_101736129     ZBoe    T    C        0      0        2 
   2  chr2_101736129     ZGre    T    C        0      0        2 
   2  chr2_101736129     ZHar    T    C      0.5      1        2 
   2  chr2_101736129   Sample    T    C        0      0        2 
   2  chr2_101741542     AAsi    T    C        0      0        2 
   2  chr2_101741542     AKia    T    C        0      0        2 
   2  chr2_101741542     AOna    T    C        0      0        2 
   2  chr2_101741542     ASom    T    C        0      0        2 
   2  chr2_101741542     HCab    T    C        1      2        2 
   2  chr2_101741542     HPrz    T    C        1      2        2 
   2  chr2_101741542     ZBoe    T    C        0      0        2 
   2  chr2_101741542     ZGre    T    C        0      0        2 
   2  chr2_101741542     ZHar    T    C        0      0        2 
   2  chr2_101741542   Sample    T    C        0      0        2 
   2  chr2_101744746     AAsi    A    G        0      0        2 
   2  chr2_101744746     AKia    A    G        0      0        2 
   2  chr2_101744746     AOna    A    G        0      0        2 
   2  chr2_101744746     ASom    A    G        0      0        2 
   2  chr2_101744746     HCab    A    G        1      2        2 
   2  chr2_101744746     HPrz    A    G        1      2        2 
   2  chr2_101744746     ZBoe    A    G        0      0        2 
   2  chr2_101744746     ZGre    A    G        0      0        2 
   2  chr2_101744746     ZHar    A    G        0      0        2 
   2  chr2_101744746   Sample    A    G        0      0        2 
   2  chr2_101751576     AAsi    C    T        0      0        2 
   2  chr2_101751576     AKia    C    T        0      0        2 
   2  chr2_101751576     AOna    C    T        0      0        2 
   2  chr2_101751576     ASom    C    T        0      0        2 
   2  chr2_101751576     HCab    C    T        1      2        2 
   2  chr2_101751576     HPrz    C    T        1      2        2 
   2  chr2_101751576     ZBoe    C    T        0      0        2 
   2  chr2_101751576     ZGre    C    T        0      0        2 
   2  chr2_101751576     ZHar    C    T        0      0        2 
   2  chr2_101751576   Sample    C    T        0      0        2 
   2  chr2_101757456     AAsi    T    C        1      2        2 
   2  chr2_101757456     AKia    T    C        1      2        2 
   2  chr2_101757456     AOna    T    C        0      0        2 
   2  chr2_101757456     ASom    T    C        1      2        2 
   2  chr2_101757456     HCab    T    C        0      0        2 
   2  chr2_101757456     HPrz    T    C        0      0        2 
   2  chr2_101757456     ZBoe    T    C      0.5      1        2 
   2  chr2_101757456     ZGre    T    C        0      0        2 
   2  chr2_101757456     ZHar    T    C        0      0        2 
   2  chr2_101757456   Sample    T    C        1      2        2 
   2  chr2_101757960     AAsi    C    T        0      0        2 
   2  chr2_101757960     AKia    C    T        0      0        2 
   2  chr2_101757960     AOna    C    T        0      0        2 
   2  chr2_101757960     ASom    C    T        0      0        2 
   2  chr2_101757960     HCab    C    T        0      0        2 
   2  chr2_101757960     HPrz    C    T        0      0        2 
   2  chr2_101757960     ZBoe    C    T        0      0        2 
   2  chr2_101757960     ZGre    C    T        0      0        2 
   2  chr2_101757960     ZHar    C    T      0.5      1        2 
   2  chr2_101757960   Sample    C    T        0      0        2 
   2  chr2_101776139     AAsi    T    G        0      0        2 
   2  chr2_101776139     AKia    T    G        1      2        2 
   2  chr2_101776139     AOna    T    G        0      0        2 
   2  chr2_101776139     ASom    T    G        0      0        2 
   2  chr2_101776139     HCab    T    G        0      0        2 
   2  chr2_101776139     HPrz    T    G        0      0        2 
   2  chr2_101776139     ZBoe    T    G        0      0        2 
   2  chr2_101776139     ZGre    T    G        0      0        2 
   2  chr2_101776139     ZHar    T    G        0      0        2 
   2  chr2_101776139   Sample    T    G        0      0        2 
   2  chr2_101786393     AAsi    T    C        0      0        2 
   2  chr2_101786393     AKia    T    C        0      0        2 
   2  chr2_101786393     AOna    T    C        0      0        2 
   2  chr2_101786393     ASom    T    C        0      0        2 
   2  chr2_101786393     HCab    T    C        0      0        2 
   2  chr2_101786393     HPrz    T    C        0      0        2 
   2  chr2_101786393     ZBoe    T    C        0      0        2 
   2  chr2_101786393     ZGre    T    C        1      2        2 
   2  chr2_101786393     ZHar    T    C        0      0        2 
   2  chr2_101786393   Sample    T    C        0      0        2 
   2  chr2_101787688     AAsi    G    C        1      2        2 
   2  chr2_101787688     AKia    G    C        0      0        2 
   2  chr2_101787688     AOna    G    C        0      0        2 
   2  chr2_101787688     ASom    G    C        1      2        2 
   2  chr2_101787688     HCab    G    C        0      0        2 
   2  chr2_101787688     HPrz    G    C        0      0        2 
   2  chr2_101787688     ZBoe    G    C        0      0        2 
   2  chr2_101787688     ZGre    G    C        0      0        2 
   2  chr2_101787688     ZHar    G    C        0      0        2 
   2  chr2_101787688   Sample    G    C        1      2        2 
   2  chr2_101788053     AAsi    A    T        0      0        2 
   2  chr2_101788053     AKia    A    T        0      0        2 
   2  chr2_101788053     AOna    A    T        0      0        2 
   2  chr2_101788053     ASom    A    T        0      0        2 
   2  chr2_101788053     HCab    A    T        1      2        2 
   2  chr2_101788053     HPrz    A    T        1      2        2 
   2  chr2_101788053     ZBoe    A    T        0      0        2 
   2  chr2_101788053     ZGre    A    T        0      0        2 
   2  chr2_101788053     ZHar    A    T        0      0        2 
   2  chr2_101788053   Sample    A    T        0      0        2 
   2  chr2_101789113     AAsi    G    C        0      0        2 
   2  chr2_101789113     AKia    G    C        0      0        2 
   2  chr2_101789113     AOna    G    C        0      0        2 
   2  chr2_101789113     ASom    G    C        0      0        2 
   2  chr2_101789113     HCab    G    C        0      0        2 
   2  chr2_101789113     HPrz    G    C        0      0        2 
   2  chr2_101789113     ZBoe    G    C        1      2        2 
   2  chr2_101789113     ZGre    G    C        0      0        2 
   2  chr2_101789113     ZHar    G    C        0      0        2 
   2  chr2_101789113   Sample    G    C        0      0        2 
   2  chr2_101802348     AAsi    T    C        0      0        2 
   2  chr2_101802348     AKia    T    C        0      0        2 
   2  chr2_101802348     AOna    T    C        0      0        2 
   2  chr2_101802348     ASom    T    C        0      0        2 
   2  chr2_101802348     HCab    T    C        0      0        2 
   2  chr2_101802348     HPrz    T    C        0      0        2 
   2  chr2_101802348     ZBoe    T    C      0.5      1        2 
   2  chr2_101802348     ZGre    T    C        0      0        2 
   2  chr2_101802348     ZHar    T    C        0      0        2 
   2  chr2_101802348   Sample    T    C        0      0        2 
   2  chr2_101820778     AAsi    G    A        0      0        2 
   2  chr2_101820778     AKia    G    A        0      0        2 
   2  chr2_101820778     AOna    G    A        0      0        2 
   2  chr2_101820778     ASom    G    A        0      0        2 
   2  chr2_101820778     HCab    G    A      0.5      1        2 
   2  chr2_101820778     HPrz    G    A      0.5      1        2 
   2  chr2_101820778     ZBoe    G    A        0      0        2 
   2  chr2_101820778     ZGre    G    A        0      0        2 
   2  chr2_101820778     ZHar    G    A        0      0        2 
   2  chr2_101820778   Sample    G    A        0      0        2 
   2  chr2_101829951     AAsi    A    G        0      0        2 
   2  chr2_101829951     AKia    A    G        0      0        2 
   2  chr2_101829951     AOna    A    G        0      0        2 
   2  chr2_101829951     ASom    A    G        0      0        2 
   2  chr2_101829951     HCab    A    G        0      0        2 
   2  chr2_101829951     HPrz    A    G      0.5      1        2 
   2  chr2_101829951     ZBoe    A    G        0      0        2 
   2  chr2_101829951     ZGre    A    G        0      0        2 
   2  chr2_101829951     ZHar    A    G        0      0        2 
   2  chr2_101829951   Sample    A    G        0      0        2 
   2  chr2_101830211     AAsi    A    T        0      0        2 
   2  chr2_101830211     AKia    A    T        0      0        2 
   2  chr2_101830211     AOna    A    T        0      0        2 
   2  chr2_101830211     ASom    A    T        0      0        2 
   2  chr2_101830211     HCab    A    T      0.5      1        2 
   2  chr2_101830211     HPrz    A    T        0      0        2 
   2  chr2_101830211     ZBoe    A    T        0      0        2 
   2  chr2_101830211     ZGre    A    T        0      0        2 
   2  chr2_101830211     ZHar    A    T        0      0        2 
   2  chr2_101830211   Sample    A    T        0      0        2 
   2  chr2_101833932     AAsi    G    T        0      0        2 
   2  chr2_101833932     AKia    G    T        0      0        2 
   2  chr2_101833932     AOna    G    T      0.5      1        2 
   2  chr2_101833932     ASom    G    T        0      0        2 
   2  chr2_101833932     HCab    G    T        0      0        2 
   2  chr2_101833932     HPrz    G    T        0      0        2 
   2  chr2_101833932     ZBoe    G    T        0      0        2 
   2  chr2_101833932     ZGre    G    T        0      0        2 
   2  chr2_101833932     ZHar    G    T        0      0        2 
   2  chr2_101833932   Sample    G    T        0      0        2 
   2  chr2_101849489     AAsi    A    G        0      0        2 
   2  chr2_101849489     AKia    A    G        0      0        2 
   2  chr2_101849489     AOna    A    G        0      0        2 
   2  chr2_101849489     ASom    A    G        0      0        2 
   2  chr2_101849489     HCab    A    G        1      2        2 
   2  chr2_101849489     HPrz    A    G        1      2        2 
   2  chr2_101849489     ZBoe    A    G        0      0        2 
   2  chr2_101849489     ZGre    A    G        0      0        2 
   2  chr2_101849489     ZHar    A    G        0      0        2 
   2  chr2_101849489   Sample    A    G        0      0        2 
   2  chr2_101856797     AAsi    C    A        0      0        2 
   2  chr2_101856797     AKia    C    A        0      0        2 
   2  chr2_101856797     AOna    C    A        0      0        2 
   2  chr2_101856797     ASom    C    A        0      0        2 
   2  chr2_101856797     HCab    C    A        1      2        2 
   2  chr2_101856797     HPrz    C    A        1      2        2 
   2  chr2_101856797     ZBoe    C    A        0      0        2 
   2  chr2_101856797     ZGre    C    A        0      0        2 
   2  chr2_101856797     ZHar    C    A        0      0        2 
   2  chr2_101856797   Sample    C    A        0      0        2 
   2  chr2_101866369     AAsi    C    T        0      0        2 
   2  chr2_101866369     AKia    C    T        0      0        2 
   2  chr2_101866369     AOna    C    T        0      0        2 
   2  chr2_101866369     ASom    C    T        0      0        2 
   2  chr2_101866369     HCab    C    T        1      2        2 
   2  chr2_101866369     HPrz    C    T        1      2        2 
   2  chr2_101866369     ZBoe    C    T        0      0        2 
   2  chr2_101866369     ZGre    C    T        0      0        2 
   2  chr2_101866369     ZHar    C    T        0      0        2 
   2  chr2_101866369   Sample    C    T        0      0        2 
   2  chr2_101866632     AAsi    C    A        0      0        2 
   2  chr2_101866632     AKia    C    A        0      0        2 
   2  chr2_101866632     AOna    C    A      0.5      1        2 
   2  chr2_101866632     ASom    C    A        0      0        2 
   2  chr2_101866632     HCab    C    A        0      0        2 
   2  chr2_101866632     HPrz    C    A        0      0        2 
   2  chr2_101866632     ZBoe    C    A        0      0        2 
   2  chr2_101866632     ZGre    C    A        0      0        2 
   2  chr2_101866632     ZHar    C    A        0      0        2 
   2  chr2_101866632   Sample    C    A        0      0        2 
   2  chr2_101867390     AAsi    T    C        0      0        2 
   2  chr2_101867390     AKia    T    C        0      0        2 
   2  chr2_101867390     AOna    T    C        0      0        2 
   2  chr2_101867390     ASom    T    C      0.5      1        2 
   2  chr2_101867390     HCab    T    C        0      0        2 
   2  chr2_101867390     HPrz    T    C        0      0        2 
   2  chr2_101867390     ZBoe    T    C        0      0        2 
   2  chr2_101867390     ZGre    T    C        0      0        2 
   2  chr2_101867390     ZHar    T    C        0      0        2 
   2  chr2_101867390   Sample    T    C        0      0        2 
   2  chr2_101883148     AAsi    G    A        0      0        2 
   2  chr2_101883148     AKia    G    A        0      0        2 
   2  chr2_101883148     AOna    G    A        0      0        2 
   2  chr2_101883148     ASom    G    A        0      0        2 
   2  chr2_101883148     HCab    G    A        0      0        2 
   2  chr2_101883148     HPrz    G    A        0      0        2 
   2  chr2_101883148     ZBoe    G    A        0      0        2 
   2  chr2_101883148     ZGre    G    A        0      0        2 
   2  chr2_101883148     ZHar    G    A      0.5      1        2 
   2  chr2_101883148   Sample    G    A        0      0        2 
   2  chr2_101889567     AAsi    C    A        0      0        2 
   2  chr2_101889567     AKia    C    A        0      0        2 
   2  chr2_101889567     AOna    C    A        0      0        2 
   2  chr2_101889567     ASom    C    A        0      0        2 
   2  chr2_101889567     HCab    C    A        0      0        2 
   2  chr2_101889567     HPrz    C    A        0      0        2 
   2  chr2_101889567     ZBoe    C    A        0      0        2 
   2  chr2_101889567     ZGre    C    A        1      2        2 
   2  chr2_101889567     ZHar    C    A        0      0        2 
   2  chr2_101889567   Sample    C    A        0      0        2 
   2  chr2_101895039     AAsi    T    C        0      0        2 
   2  chr2_101895039     AKia    T    C        0      0        2 
   2  chr2_101895039     AOna    T    C        0      0        2 
   2  chr2_101895039     ASom    T    C        0      0        2 
   2  chr2_101895039     HCab    T    C        0      0        2 
   2  chr2_101895039     HPrz    T    C        0      0        2 
   2  chr2_101895039     ZBoe    T    C        1      2        2 
   2  chr2_101895039     ZGre    T    C        1      2        2 
   2  chr2_101895039     ZHar    T    C        1      2        2 
   2  chr2_101895039   Sample    T    C        0      0        2 
   2  chr2_101899509     AAsi    C    T        0      0        2 
   2  chr2_101899509     AKia    C    T        0      0        2 
   2  chr2_101899509     AOna    C    T        0      0        2 
   2  chr2_101899509     ASom    C    T        0      0        2 
   2  chr2_101899509     HCab    C    T      0.5      1        2 
   2  chr2_101899509     HPrz    C    T        0      0        2 
   2  chr2_101899509     ZBoe    C    T        0      0        2 
   2  chr2_101899509     ZGre    C    T        0      0        2 
   2  chr2_101899509     ZHar    C    T        0      0        2 
   2  chr2_101899509   Sample    C    T        0      0        2 
   2  chr2_101900070     AAsi    T    C        0      0        2 
   2  chr2_101900070     AKia    T    C        0      0        2 
   2  chr2_101900070     AOna    T    C      0.5      1        2 
   2  chr2_101900070     ASom    T    C        0      0        2 
   2  chr2_101900070     HCab    T    C        0      0        2 
   2  chr2_101900070     HPrz    T    C        0      0        2 
   2  chr2_101900070     ZBoe    T    C        0      0        2 
   2  chr2_101900070     ZGre    T    C        0      0        2 
   2  chr2_101900070     ZHar    T    C        0      0        2 
   2  chr2_101900070   Sample    T    C        0      0        2 
   2  chr2_101904448     AAsi    T    G        0      0        2 
   2  chr2_101904448     AKia    T    G        0      0        2 
   2  chr2_101904448     AOna    T    G        0      0        2 
   2  chr2_101904448     ASom    T    G        0      0        2 
   2  chr2_101904448     HCab    T    G        1      2        2 
   2  chr2_101904448     HPrz    T    G        1      2        2 
   2  chr2_101904448     ZBoe    T    G        0      0        2 
   2  chr2_101904448     ZGre    T    G        0      0        2 
   2  chr2_101904448     ZHar    T    G        0      0        2 
   2  chr2_101904448   Sample    T    G        0      0        2 
   2  chr2_101914882     AAsi    C    G        0      0        2 
   2  chr2_101914882     AKia    C    G        0      0        2 
   2  chr2_101914882     AOna    C    G        0      0        2 
   2  chr2_101914882     ASom    C    G        0      0        2 
   2  chr2_101914882     HCab    C    G        1      2        2 
   2  chr2_101914882     HPrz    C    G        1      2        2 
   2  chr2_101914882     ZBoe    C    G        0      0        2 
   2  chr2_101914882     ZGre    C    G        0      0        2 
   2  chr2_101914882     ZHar    C    G        0      0        2 
   2  chr2_101914882   Sample    C    G        0      0        2 
   2  chr2_101916994     AAsi    T    C        0      0        2 
   2  chr2_101916994     AKia    T    C        0      0        2 
   2  chr2_101916994     AOna    T    C        0      0        2 
   2  chr2_101916994     ASom    T    C        0      0        2 
   2  chr2_101916994     HCab    T    C        1      2        2 
   2  chr2_101916994     HPrz    T    C        1      2        2 
   2  chr2_101916994     ZBoe    T    C        0      0        2 
   2  chr2_101916994     ZGre    T    C        0      0        2 
   2  chr2_101916994     ZHar    T    C        0      0        2 
   2  chr2_101916994   Sample    T    C        0      0        2 
   2  chr2_101919051     AAsi    G    T        0      0        2 
   2  chr2_101919051     AKia    G    T        0      0        2 
   2  chr2_101919051     AOna    G    T        0      0        2 
   2  chr2_101919051     ASom    G    T      0.5      1        2 
   2  chr2_101919051     HCab    G    T        0      0        2 
   2  chr2_101919051     HPrz    G    T        0      0        2 
   2  chr2_101919051     ZBoe    G    T        0      0        2 
   2  chr2_101919051     ZGre    G    T        0      0        2 
   2  chr2_101919051     ZHar    G    T        0      0        2 
   2  chr2_101919051   Sample    G    T        1      2        2 
   2  chr2_101920530     AAsi    C    T        0      0        2 
   2  chr2_101920530     AKia    C    T        0      0        2 
   2  chr2_101920530     AOna    C    T        0      0        2 
   2  chr2_101920530     ASom    C    T        0      0        2 
   2  chr2_101920530     HCab    C    T        0      0        2 
   2  chr2_101920530     HPrz    C    T        0      0        2 
   2  chr2_101920530     ZBoe    C    T        0      0        2 
   2  chr2_101920530     ZGre    C    T        1      2        2 
   2  chr2_101920530     ZHar    C    T        0      0        2 
   2  chr2_101920530   Sample    C    T        0      0        2 
   2  chr2_101923548     AAsi    C    T        1      2        2 
   2  chr2_101923548     AKia    C    T        0      0        2 
   2  chr2_101923548     AOna    C    T        0      0        2 
   2  chr2_101923548     ASom    C    T        1      2        2 
   2  chr2_101923548     HCab    C    T        0      0        2 
   2  chr2_101923548     HPrz    C    T        0      0        2 
   2  chr2_101923548     ZBoe    C    T        0      0        2 
   2  chr2_101923548     ZGre    C    T        0      0        2 
   2  chr2_101923548     ZHar    C    T        0      0        2 
   2  chr2_101923548   Sample    C    T        1      2        2 
   2  chr2_101932502     AAsi    T    C        0      0        2 
   2  chr2_101932502     AKia    T    C        1      2        2 
   2  chr2_101932502     AOna    T    C      0.5      1        2 
   2  chr2_101932502     ASom    T    C        0      0        2 
   2  chr2_101932502     HCab    T    C        0      0        2 
   2  chr2_101932502     HPrz    T    C        0      0        2 
   2  chr2_101932502     ZBoe    T    C        0      0        2 
   2  chr2_101932502     ZGre    T    C        0      0        2 
   2  chr2_101932502     ZHar    T    C        0      0        2 
   2  chr2_101932502   Sample    T    C        0      0        2 
   2  chr2_101936003     AAsi    G    C        0      0        2 
   2  chr2_101936003     AKia    G    C        0      0        2 
   2  chr2_101936003     AOna    G    C        0      0        2 
   2  chr2_101936003     ASom    G    C        0      0        2 
   2  chr2_101936003     HCab    G    C        1      2        2 
   2  chr2_101936003     HPrz    G    C        0      0        2 
   2  chr2_101936003     ZBoe    G    C        0      0        2 
   2  chr2_101936003     ZGre    G    C        0      0        2 
   2  chr2_101936003     ZHar    G    C        0      0        2 
   2  chr2_101936003   Sample    G    C        0      0        2 
   2  chr2_101938344     AAsi    A    G        0      0        2 
   2  chr2_101938344     AKia    A    G        0      0        2 
   2  chr2_101938344     AOna    A    G        0      0        2 
   2  chr2_101938344     ASom    A    G        0      0        2 
   2  chr2_101938344     HCab    A    G        0      0        2 
   2  chr2_101938344     HPrz    A    G        0      0        2 
   2  chr2_101938344     ZBoe    A    G        0      0        2 
   2  chr2_101938344     ZGre    A    G        1      2        2 
   2  chr2_101938344     ZHar    A    G        0      0        2 
   2  chr2_101938344   Sample    A    G        0      0        2 
   2  chr2_101946270     AAsi    G    A        0      0        2 
   2  chr2_101946270     AKia    G    A        0      0        2 
   2  chr2_101946270     AOna    G    A        0      0        2 
   2  chr2_101946270     ASom    G    A        0      0        2 
   2  chr2_101946270     HCab    G    A        0      0        2 
   2  chr2_101946270     HPrz    G    A      0.5      1        2 
   2  chr2_101946270     ZBoe    G    A        0      0        2 
   2  chr2_101946270     ZGre    G    A        0      0        2 
   2  chr2_101946270     ZHar    G    A        0      0        2 
   2  chr2_101946270   Sample    G    A        0      0        2 
   2  chr2_101956917     AAsi    A    G        0      0        2 
   2  chr2_101956917     AKia    A    G        0      0        2 
   2  chr2_101956917     AOna    A    G      0.5      1        2 
   2  chr2_101956917     ASom    A    G        0      0        2 
   2  chr2_101956917     HCab    A    G        0      0        2 
   2  chr2_101956917     HPrz    A    G        0      0        2 
   2  chr2_101956917     ZBoe    A    G        0      0        2 
   2  chr2_101956917     ZGre    A    G        0      0        2 
   2  chr2_101956917     ZHar    A    G        0      0        2 
   2  chr2_101956917   Sample    A    G        0      0        2 
   2  chr2_101967905     AAsi    T    C        0      0        2 
   2  chr2_101967905     AKia    T    C      0.5      1        2 
   2  chr2_101967905     AOna    T    C        0      0        2 
   2  chr2_101967905     ASom    T    C        0      0        2 
   2  chr2_101967905     HCab    T    C        0      0        2 
   2  chr2_101967905     HPrz    T    C        0      0        2 
   2  chr2_101967905     ZBoe    T    C        0      0        2 
   2  chr2_101967905     ZGre    T    C        0      0        2 
   2  chr2_101967905     ZHar    T    C        0      0        2 
   2  chr2_101967905   Sample    T    C        0      0        2 
   2  chr2_101970863     AAsi    C    A        0      0        2 
   2  chr2_101970863     AKia    C    A        1      2        2 
   2  chr2_101970863     AOna    C    A        0      0        2 
   2  chr2_101970863     ASom    C    A        0      0        2 
   2  chr2_101970863     HCab    C    A        0      0        2 
   2  chr2_101970863     HPrz    C    A        0      0        2 
   2  chr2_101970863     ZBoe    C    A        0      0        2 
   2  chr2_101970863     ZGre    C    A        0      0        2 
   2  chr2_101970863     ZHar    C    A        0      0        2 
   2  chr2_101970863   Sample    C    A        0      0        2 
   2  chr2_101979264     AAsi    A    C      0.5      1        2 
   2  chr2_101979264     AKia    A    C        0      0        2 
   2  chr2_101979264     AOna    A    C        0      0        2 
   2  chr2_101979264     ASom    A    C        0      0        2 
   2  chr2_101979264     HCab    A    C        0      0        2 
   2  chr2_101979264     HPrz    A    C        0      0        2 
   2  chr2_101979264     ZBoe    A    C        0      0        2 
   2  chr2_101979264     ZGre    A    C        0      0        2 
   2  chr2_101979264     ZHar    A    C        0      0        2 
   2  chr2_101979264   Sample    A    C        0      0        2 
   2  chr2_101984060     AAsi    A    G        0      0        2 
   2  chr2_101984060     AKia    A    G        0      0        2 
   2  chr2_101984060     AOna    A    G        0      0        2 
   2  chr2_101984060     ASom    A    G        0      0        2 
   2  chr2_101984060     HCab    A    G        0      0        2 
   2  chr2_101984060     HPrz    A    G      0.5      1        2 
   2  chr2_101984060     ZBoe    A    G        0      0        2 
   2  chr2_101984060     ZGre    A    G        0      0        2 
   2  chr2_101984060     ZHar    A    G        0      0        2 
   2  chr2_101984060   Sample    A    G        0      0        2 
   2  chr2_101990757     AAsi    G    C        0      0        2 
   2  chr2_101990757     AKia    G    C        0      0        2 
   2  chr2_101990757     AOna    G    C        0      0        2 
   2  chr2_101990757     ASom    G    C        0      0        2 
   2  chr2_101990757     HCab    G    C        0      0        2 
   2  chr2_101990757     HPrz    G    C      0.5      1        2 
   2  chr2_101990757     ZBoe    G    C        0      0        2 
   2  chr2_101990757     ZGre    G    C        0      0        2 
   2  chr2_101990757     ZHar    G    C        0      0        2 
   2  chr2_101990757   Sample    G    C        0      0        2 
   2  chr2_101994792     AAsi    T    C        0      0        2 
   2  chr2_101994792     AKia    T    C        0      0        2 
   2  chr2_101994792     AOna    T    C        0      0        2 
   2  chr2_101994792     ASom    T    C        0      0        2 
   2  chr2_101994792     HCab    T    C        0      0        2 
   2  chr2_101994792     HPrz    T    C      0.5      1        2 
   2  chr2_101994792     ZBoe    T    C        0      0        2 
   2  chr2_101994792     ZGre    T    C        0      0        2 
   2  chr2_101994792     ZHar    T    C        0      0        2 
   2  chr2_101994792   Sample    T    C        0      0        2 
   2  chr2_102002133     AAsi    T    C        0      0        2 
   2  chr2_102002133     AKia    T    C        0      0        2 
   2  chr2_102002133     AOna    T    C        0      0        2 
   2  chr2_102002133     ASom    T    C        0      0        2 
   2  chr2_102002133     HCab    T    C        0      0        2 
   2  chr2_102002133     HPrz    T    C        0      0        2 
   2  chr2_102002133     ZBoe    T    C      0.5      1        2 
   2  chr2_102002133     ZGre    T    C        0      0        2 
   2  chr2_102002133     ZHar    T    C        0      0        2 
   2  chr2_102002133   Sample    T    C        0      0        2 
   2  chr2_102009817     AAsi    C    T        0      0        2 
   2  chr2_102009817     AKia    C    T        0      0        2 
   2  chr2_102009817     AOna    C    T        0      0        2 
   2  chr2_102009817     ASom    C    T        0      0        2 
   2  chr2_102009817     HCab    C    T        1      2        2 
   2  chr2_102009817     HPrz    C    T        1      2        2 
   2  chr2_102009817     ZBoe    C    T        0      0        2 
   2  chr2_102009817     ZGre    C    T        0      0        2 
   2  chr2_102009817     ZHar    C    T        0      0        2 
   2  chr2_102009817   Sample    C    T        0      0        2 
   2  chr2_102011309     AAsi    A    G        0      0        2 
   2  chr2_102011309     AKia    A    G      0.5      1        2 
   2  chr2_102011309     AOna    A    G        0      0        2 
   2  chr2_102011309     ASom    A    G        0      0        2 
   2  chr2_102011309     HCab    A    G        0      0        2 
   2  chr2_102011309     HPrz    A    G        0      0        2 
   2  chr2_102011309     ZBoe    A    G        0      0        2 
   2  chr2_102011309     ZGre    A    G        0      0        2 
   2  chr2_102011309     ZHar    A    G        0      0        2 
   2  chr2_102011309   Sample    A    G        0      0        2 
   2  chr2_102018944     AAsi    T    C        0      0        2 
   2  chr2_102018944     AKia    T    C        0      0        2 
   2  chr2_102018944     AOna    T    C        0      0        2 
   2  chr2_102018944     ASom    T    C        0      0        2 
   2  chr2_102018944     HCab    T    C        0      0        2 
   2  chr2_102018944     HPrz    T    C      0.5      1        2 
   2  chr2_102018944     ZBoe    T    C        0      0        2 
   2  chr2_102018944     ZGre    T    C        0      0        2 
   2  chr2_102018944     ZHar    T    C        0      0        2 
   2  chr2_102018944   Sample    T    C        0      0        2 
   2  chr2_102019201     AAsi    T    C        0      0        2 
   2  chr2_102019201     AKia    T    C        0      0        2 
   2  chr2_102019201     AOna    T    C        0      0        2 
   2  chr2_102019201     ASom    T    C        0      0        2 
   2  chr2_102019201     HCab    T    C        0      0        2 
   2  chr2_102019201     HPrz    T    C        0      0        2 
   2  chr2_102019201     ZBoe    T    C        0      0        2 
   2  chr2_102019201     ZGre    T    C        0      0        2 
   2  chr2_102019201     ZHar    T    C        1      2        2 
   2  chr2_102019201   Sample    T    C        0      0        2 
   2  chr2_102024923     AAsi    G    A        0      0        2 
   2  chr2_102024923     AKia    G    A        1      2        2 
   2  chr2_102024923     AOna    G    A        0      0        2 
   2  chr2_102024923     ASom    G    A        0      0        2 
   2  chr2_102024923     HCab    G    A        0      0        2 
   2  chr2_102024923     HPrz    G    A        0      0        2 
   2  chr2_102024923     ZBoe    G    A        0      0        2 
   2  chr2_102024923     ZGre    G    A        0      0        2 
   2  chr2_102024923     ZHar    G    A        0      0        2 
   2  chr2_102024923   Sample    G    A        0      0        2 
   2  chr2_102033722     AAsi    A    G        0      0        2 
   2  chr2_102033722     AKia    A    G        0      0        2 
   2  chr2_102033722     AOna    A    G        0      0        2 
   2  chr2_102033722     ASom    A    G        0      0        2 
   2  chr2_102033722     HCab    A    G        1      2        2 
   2  chr2_102033722     HPrz    A    G        1      2        2 
   2  chr2_102033722     ZBoe    A    G        0      0        2 
   2  chr2_102033722     ZGre    A    G        0      0        2 
   2  chr2_102033722     ZHar    A    G        0      0        2 
   2  chr2_102033722   Sample    A    G        0      0        2 
   2  chr2_102033769     AAsi    C    T        0      0        2 
   2  chr2_102033769     AKia    C    T        0      0        2 
   2  chr2_102033769     AOna    C    T        0      0        2 
   2  chr2_102033769     ASom    C    T        0      0        2 
   2  chr2_102033769     HCab    C    T        0      0        2 
   2  chr2_102033769     HPrz    C    T        0      0        2 
   2  chr2_102033769     ZBoe    C    T        0      0        2 
   2  chr2_102033769     ZGre    C    T        1      2        2 
   2  chr2_102033769     ZHar    C    T        0      0        2 
   2  chr2_102033769   Sample    C    T        0      0        2 
   2  chr2_102036825     AAsi    G    A        0      0        2 
   2  chr2_102036825     AKia    G    A        1      2        2 
   2  chr2_102036825     AOna    G    A        0      0        2 
   2  chr2_102036825     ASom    G    A        0      0        2 
   2  chr2_102036825     HCab    G    A        0      0        2 
   2  chr2_102036825     HPrz    G    A        0      0        2 
   2  chr2_102036825     ZBoe    G    A        0      0        2 
   2  chr2_102036825     ZGre    G    A        0      0        2 
   2  chr2_102036825     ZHar    G    A        0      0        2 
   2  chr2_102036825   Sample    G    A        0      0        2 
   2  chr2_102039661     AAsi    A    C        0      0        2 
   2  chr2_102039661     AKia    A    C        0      0        2 
   2  chr2_102039661     AOna    A    C        0      0        2 
   2  chr2_102039661     ASom    A    C        0      0        2 
   2  chr2_102039661     HCab    A    C        0      0        2 
   2  chr2_102039661     HPrz    A    C      0.5      1        2 
   2  chr2_102039661     ZBoe    A    C        0      0        2 
   2  chr2_102039661     ZGre    A    C        0      0        2 
   2  chr2_102039661     ZHar    A    C        0      0        2 
   2  chr2_102039661   Sample    A    C        0      0        2 
   2  chr2_102042120     AAsi    A    C        0      0        2 
   2  chr2_102042120     AKia    A    C        0      0        2 
   2  chr2_102042120     AOna    A    C      0.5      1        2 
   2  chr2_102042120     ASom    A    C        0      0        2 
   2  chr2_102042120     HCab    A    C        0      0        2 
   2  chr2_102042120     HPrz    A    C        0      0        2 
   2  chr2_102042120     ZBoe    A    C        0      0        2 
   2  chr2_102042120     ZGre    A    C        0      0        2 
   2  chr2_102042120     ZHar    A    C        0      0        2 
   2  chr2_102042120   Sample    A    C        0      0        2 
   2  chr2_102063300     AAsi    T    G        0      0        2 
   2  chr2_102063300     AKia    T    G        0      0        2 
   2  chr2_102063300     AOna    T    G        0      0        2 
   2  chr2_102063300     ASom    T    G        0      0        2 
   2  chr2_102063300     HCab    T    G        0      0        2 
   2  chr2_102063300     HPrz    T    G        0      0        2 
   2  chr2_102063300     ZBoe    T    G        0      0        2 
   2  chr2_102063300     ZGre    T    G        1      2        2 
   2  chr2_102063300     ZHar    T    G        0      0        2 
   2  chr2_102063300   Sample    T    G        0      0        2 
   2  chr2_102064270     AAsi    A    G        0      0        2 
   2  chr2_102064270     AKia    A    G        0      0        2 
   2  chr2_102064270     AOna    A    G      0.5      1        2 
   2  chr2_102064270     ASom    A    G        0      0        2 
   2  chr2_102064270     HCab    A    G        0      0        2 
   2  chr2_102064270     HPrz    A    G        0      0        2 
   2  chr2_102064270     ZBoe    A    G        0      0        2 
   2  chr2_102064270     ZGre    A    G        0      0        2 
   2  chr2_102064270     ZHar    A    G        0      0        2 
   2  chr2_102064270   Sample    A    G        0      0        2 
   2  chr2_102066051     AAsi    G    A        0      0        2 
   2  chr2_102066051     AKia    G    A        0      0        2 
   2  chr2_102066051     AOna    G    A        0      0        2 
   2  chr2_102066051     ASom    G    A        0      0        2 
   2  chr2_102066051     HCab    G    A        1      2        2 
   2  chr2_102066051     HPrz    G    A        1      2        2 
   2  chr2_102066051     ZBoe    G    A        0      0        2 
   2  chr2_102066051     ZGre    G    A        0      0        2 
   2  chr2_102066051     ZHar    G    A        0      0        2 
   2  chr2_102066051   Sample    G    A        0      0        2 
   2  chr2_102067652     AAsi    C    T      0.5      1        2 
   2  chr2_102067652     AKia    C    T        0      0        2 
   2  chr2_102067652     AOna    C    T        0      0        2 
   2  chr2_102067652     ASom    C    T        0      0        2 
   2  chr2_102067652     HCab    C    T        0      0        2 
   2  chr2_102067652     HPrz    C    T        0      0        2 
   2  chr2_102067652     ZBoe    C    T        0      0        2 
   2  chr2_102067652     ZGre    C    T        0      0        2 
   2  chr2_102067652     ZHar    C    T        0      0        2 
   2  chr2_102067652   Sample    C    T        0      0        2 
   2  chr2_102068187     AAsi    C    A        0      0        2 
   2  chr2_102068187     AKia    C    A        0      0        2 
   2  chr2_102068187     AOna    C    A        0      0        2 
   2  chr2_102068187     ASom    C    A        0      0        2 
   2  chr2_102068187     HCab    C    A        0      0        2 
   2  chr2_102068187     HPrz    C    A        0      0        2 
   2  chr2_102068187     ZBoe    C    A        0      0        2 
   2  chr2_102068187     ZGre    C    A        0      0        2 
   2  chr2_102068187     ZHar    C    A        1      2        2 
   2  chr2_102068187   Sample    C    A        0      0        2 
   2  chr2_102069270     AAsi    T    C        0      0        2 
   2  chr2_102069270     AKia    T    C        0      0        2 
   2  chr2_102069270     AOna    T    C        0      0        2 
   2  chr2_102069270     ASom    T    C        0      0        2 
   2  chr2_102069270     HCab    T    C        0      0        2 
   2  chr2_102069270     HPrz    T    C        0      0        2 
   2  chr2_102069270     ZBoe    T    C        1      2        2 
   2  chr2_102069270     ZGre    T    C        0      0        2 
   2  chr2_102069270     ZHar    T    C        0      0        2 
   2  chr2_102069270   Sample    T    C        0      0        2 
   2  chr2_102088532     AAsi    G    A        0      0        2 
   2  chr2_102088532     AKia    G    A        0      0        2 
   2  chr2_102088532     AOna    G    A        0      0        2 
   2  chr2_102088532     ASom    G    A        0      0        2 
   2  chr2_102088532     HCab    G    A        0      0        2 
   2  chr2_102088532     HPrz    G    A        0      0        2 
   2  chr2_102088532     ZBoe    G    A        0      0        2 
   2  chr2_102088532     ZGre    G    A      0.5      1        2 
   2  chr2_102088532     ZHar    G    A        0      0        2 
   2  chr2_102088532   Sample    G    A        0      0        2 
   2  chr2_102088928     AAsi    A    G        0      0        2 
   2  chr2_102088928     AKia    A    G        0      0        2 
   2  chr2_102088928     AOna    A    G        0      0        2 
   2  chr2_102088928     ASom    A    G        0      0        2 
   2  chr2_102088928     HCab    A    G        0      0        2 
   2  chr2_102088928     HPrz    A    G        0      0        2 
   2  chr2_102088928     ZBoe    A    G        0      0        2 
   2  chr2_102088928     ZGre    A    G        1      2        2 
   2  chr2_102088928     ZHar    A    G        0      0        2 
   2  chr2_102088928   Sample    A    G        0      0        2 
   2  chr2_102092279     AAsi    G    T        0      0        2 
   2  chr2_102092279     AKia    G    T        0      0        2 
   2  chr2_102092279     AOna    G    T      0.5      1        2 
   2  chr2_102092279     ASom    G    T        0      0        2 
   2  chr2_102092279     HCab    G    T        0      0        2 
   2  chr2_102092279     HPrz    G    T        0      0        2 
   2  chr2_102092279     ZBoe    G    T        0      0        2 
   2  chr2_102092279     ZGre    G    T        0      0        2 
   2  chr2_102092279     ZHar    G    T        0      0        2 
   2  chr2_102092279   Sample    G    T        0      0        2 
   2  chr2_102095701     AAsi    A    G        0      0        2 
   2  chr2_102095701     AKia    A    G        0      0        2 
   2  chr2_102095701     AOna    A    G        0      0        2 
   2  chr2_102095701     ASom    A    G        0      0        2 
   2  chr2_102095701     HCab    A    G        0      0        2 
   2  chr2_102095701     HPrz    A    G        0      0        2 
   2  chr2_102095701     ZBoe    A    G        0      0        2 
   2  chr2_102095701     ZGre    A    G        1      2        2 
   2  chr2_102095701     ZHar    A    G        0      0        2 
   2  chr2_102095701   Sample    A    G        0      0        2 
   2  chr2_102101301     AAsi    T    C        0      0        2 
   2  chr2_102101301     AKia    T    C        0      0        2 
   2  chr2_102101301     AOna    T    C        0      0        2 
   2  chr2_102101301     ASom    T    C        0      0        2 
   2  chr2_102101301     HCab    T    C      0.5      1        2 
   2  chr2_102101301     HPrz    T    C        0      0        2 
   2  chr2_102101301     ZBoe    T    C        0      0        2 
   2  chr2_102101301     ZGre    T    C        0      0        2 
   2  chr2_102101301     ZHar    T    C        0      0        2 
   2  chr2_102101301   Sample    T    C        0      0        2 
   2  chr2_102105311     AAsi    G    A        0      0        2 
   2  chr2_102105311     AKia    G    A        0      0        2 
   2  chr2_102105311     AOna    G    A        0      0        2 
   2  chr2_102105311     ASom    G    A      0.5      1        2 
   2  chr2_102105311     HCab    G    A        0      0        2 
   2  chr2_102105311     HPrz    G    A        0      0        2 
   2  chr2_102105311     ZBoe    G    A        0      0        2 
   2  chr2_102105311     ZGre    G    A        0      0        2 
   2  chr2_102105311     ZHar    G    A        0      0        2 
   2  chr2_102105311   Sample    G    A        0      0        2 
   2  chr2_102108916     AAsi    G    C        0      0        2 
   2  chr2_102108916     AKia    G    C        0      0        2 
   2  chr2_102108916     AOna    G    C        0      0        2 
   2  chr2_102108916     ASom    G    C      0.5      1        2 
   2  chr2_102108916     HCab    G    C        0      0        2 
   2  chr2_102108916     HPrz    G    C        0      0        2 
   2  chr2_102108916     ZBoe    G    C        0      0        2 
   2  chr2_102108916     ZGre    G    C        0      0        2 
   2  chr2_102108916     ZHar    G    C        0      0        2 
   2  chr2_102108916   Sample    G    C        0      0        2 
   2  chr2_102109634     AAsi    A    G        0      0        2 
   2  chr2_102109634     AKia    A    G        0      0        2 
   2  chr2_102109634     AOna    A    G        0      0        2 
   2  chr2_102109634     ASom    A    G        0      0        2 
   2  chr2_102109634     HCab    A    G        0      0        2 
   2  chr2_102109634     HPrz    A    G        0      0        2 
   2  chr2_102109634     ZBoe    A    G        0      0        2 
   2  chr2_102109634     ZGre    A    G      0.5      1        2 
   2  chr2_102109634     ZHar    A    G        0      0        2 
   2  chr2_102109634   Sample    A    G        0      0        2 
   2  chr2_102110018     AAsi    T    G        0      0        2 
   2  chr2_102110018     AKia    T    G        0      0        2 
   2  chr2_102110018     AOna    T    G      0.5      1        2 
   2  chr2_102110018     ASom    T    G        0      0        2 
   2  chr2_102110018     HCab    T    G        0      0        2 
   2  chr2_102110018     HPrz    T    G        0      0        2 
   2  chr2_102110018     ZBoe    T    G        0      0        2 
   2  chr2_102110018     ZGre    T    G        0      0        2 
   2  chr2_102110018     ZHar    T    G        0      0        2 
   2  chr2_102110018   Sample    T    G        0      0        2 
   2  chr2_102128200     AAsi    T    G        0      0        2 
   2  chr2_102128200     AKia    T    G        0      0        2 
   2  chr2_102128200     AOna    T    G      0.5      1        2 
   2  chr2_102128200     ASom    T    G        0      0        2 
   2  chr2_102128200     HCab    T    G        0      0        2 
   2  chr2_102128200     HPrz    T    G        0      0        2 
   2  chr2_102128200     ZBoe    T    G        0      0        2 
   2  chr2_102128200     ZGre    T    G        0      0        2 
   2  chr2_102128200     ZHar    T    G        0      0        2 
   2  chr2_102128200   Sample    T    G        0      0        2 
   2  chr2_102130516     AAsi    C    T      0.5      1        2 
   2  chr2_102130516     AKia    C    T        0      0        2 
   2  chr2_102130516     AOna    C    T        0      0        2 
   2  chr2_102130516     ASom    C    T        0      0        2 
   2  chr2_102130516     HCab    C    T        0      0        2 
   2  chr2_102130516     HPrz    C    T        0      0        2 
   2  chr2_102130516     ZBoe    C    T        0      0        2 
   2  chr2_102130516     ZGre    C    T        0      0        2 
   2  chr2_102130516     ZHar    C    T        0      0        2 
   2  chr2_102130516   Sample    C    T        0      0        2 
   2  chr2_102139094     AAsi    T    C        0      0        2 
   2  chr2_102139094     AKia    T    C        0      0        2 
   2  chr2_102139094     AOna    T    C        0      0        2 
   2  chr2_102139094     ASom    T    C        0      0        2 
   2  chr2_102139094     HCab    T    C        0      0        2 
   2  chr2_102139094     HPrz    T    C        0      0        2 
   2  chr2_102139094     ZBoe    T    C      0.5      1        2 
   2  chr2_102139094     ZGre    T    C        0      0        2 
   2  chr2_102139094     ZHar    T    C        0      0        2 
   2  chr2_102139094   Sample    T    C        0      0        2 
   2  chr2_102139993     AAsi    T    C        0      0        2 
   2  chr2_102139993     AKia    T    C        1      2        2 
   2  chr2_102139993     AOna    T    C        1      2        2 
   2  chr2_102139993     ASom    T    C        0      0        2 
   2  chr2_102139993     HCab    T    C        0      0        2 
   2  chr2_102139993     HPrz    T    C        0      0        2 
   2  chr2_102139993     ZBoe    T    C        0      0        2 
   2  chr2_102139993     ZGre    T    C      0.5      1        2 
   2  chr2_102139993     ZHar    T    C        0      0        2 
   2  chr2_102139993   Sample    T    C        0      0        2 
   2  chr2_102140685     AAsi    C    G      0.5      1        2 
   2  chr2_102140685     AKia    C    G        0      0        2 
   2  chr2_102140685     AOna    C    G        0      0        2 
   2  chr2_102140685     ASom    C    G        0      0        2 
   2  chr2_102140685     HCab    C    G        0      0        2 
   2  chr2_102140685     HPrz    C    G        0      0        2 
   2  chr2_102140685     ZBoe    C    G        0      0        2 
   2  chr2_102140685     ZGre    C    G        0      0        2 
   2  chr2_102140685     ZHar    C    G        0      0        2 
   2  chr2_102140685   Sample    C    G        0      0        2 
   2  chr2_102151644     AAsi    A    G        0      0        2 
   2  chr2_102151644     AKia    A    G        0      0        2 
   2  chr2_102151644     AOna    A    G        0      0        2 
   2  chr2_102151644     ASom    A    G        0      0        2 
   2  chr2_102151644     HCab    A    G        0      0        2 
   2  chr2_102151644     HPrz    A    G      0.5      1        2 
   2  chr2_102151644     ZBoe    A    G        0      0        2 
   2  chr2_102151644     ZGre    A    G        0      0        2 
   2  chr2_102151644     ZHar    A    G        0      0        2 
   2  chr2_102151644   Sample    A    G        0      0        2 
   2  chr2_102151803     AAsi    A    T        0      0        2 
   2  chr2_102151803     AKia    A    T        0      0        2 
   2  chr2_102151803     AOna    A    T        0      0        2 
   2  chr2_102151803     ASom    A    T        0      0        2 
   2  chr2_102151803     HCab    A    T        0      0        2 
   2  chr2_102151803     HPrz    A    T        0      0        2 
   2  chr2_102151803     ZBoe    A    T        0      0        2 
   2  chr2_102151803     ZGre    A    T        1      2        2 
   2  chr2_102151803     ZHar    A    T        0      0        2 
   2  chr2_102151803   Sample    A    T        0      0        2 
   2  chr2_102158998     AAsi    T    C        0      0        2 
   2  chr2_102158998     AKia    T    C        0      0        2 
   2  chr2_102158998     AOna    T    C        0      0        2 
   2  chr2_102158998     ASom    T    C        0      0        2 
   2  chr2_102158998     HCab    T    C        0      0        2 
   2  chr2_102158998     HPrz    T    C        0      0        2 
   2  chr2_102158998     ZBoe    T    C      0.5      1        2 
   2  chr2_102158998     ZGre    T    C        0      0        2 
   2  chr2_102158998     ZHar    T    C        0      0        2 
   2  chr2_102158998   Sample    T    C        0      0        2 
   2  chr2_102160660     AAsi    G    A        0      0        2 
   2  chr2_102160660     AKia    G    A        0      0        2 
   2  chr2_102160660     AOna    G    A        0      0        2 
   2  chr2_102160660     ASom    G    A        0      0        2 
   2  chr2_102160660     HCab    G    A        1      2        2 
   2  chr2_102160660     HPrz    G    A        1      2        2 
   2  chr2_102160660     ZBoe    G    A        0      0        2 
   2  chr2_102160660     ZGre    G    A        0      0        2 
   2  chr2_102160660     ZHar    G    A        0      0        2 
   2  chr2_102160660   Sample    G    A        0      0        2 
   2  chr2_102161731     AAsi    T    C        0      0        2 
   2  chr2_102161731     AKia    T    C        0      0        2 
   2  chr2_102161731     AOna    T    C      0.5      1        2 
   2  chr2_102161731     ASom    T    C        0      0        2 
   2  chr2_102161731     HCab    T    C        0      0        2 
   2  chr2_102161731     HPrz    T    C        0      0        2 
   2  chr2_102161731     ZBoe    T    C        1      2        2 
   2  chr2_102161731     ZGre    T    C        1      2        2 
   2  chr2_102161731     ZHar    T    C        1      2        2 
   2  chr2_102161731   Sample    T    C        0      0        2 
   2  chr2_102169742     AAsi    G    C        0      0        2 
   2  chr2_102169742     AKia    G    C        0      0        2 
   2  chr2_102169742     AOna    G    C        0      0        2 
   2  chr2_102169742     ASom    G    C        0      0        2 
   2  chr2_102169742     HCab    G    C      0.5      1        2 
   2  chr2_102169742     HPrz    G    C        1      2        2 
   2  chr2_102169742     ZBoe    G    C        0      0        2 
   2  chr2_102169742     ZGre    G    C        0      0        2 
   2  chr2_102169742     ZHar    G    C        0      0        2 
   2  chr2_102169742   Sample    G    C        0      0        2 
   2  chr2_102172361     AAsi    T    G        0      0        2 
   2  chr2_102172361     AKia    T    G        1      2        2 
   2  chr2_102172361     AOna    T    G      0.5      1        2 
   2  chr2_102172361     ASom    T    G        0      0        2 
   2  chr2_102172361     HCab    T    G        0      0        2 
   2  chr2_102172361     HPrz    T    G        0      0        2 
   2  chr2_102172361     ZBoe    T    G        0      0        2 
   2  chr2_102172361     ZGre    T    G        0      0        2 
   2  chr2_102172361     ZHar    T    G        0      0        2 
   2  chr2_102172361   Sample    T    G        0      0        2 
   2  chr2_102173890     AAsi    T    C        0      0        2 
   2  chr2_102173890     AKia    T    C        0      0        2 
   2  chr2_102173890     AOna    T    C        0      0        2 
   2  chr2_102173890     ASom    T    C        0      0        2 
   2  chr2_102173890     HCab    T    C        1      2        2 
   2  chr2_102173890     HPrz    T    C        1      2        2 
   2  chr2_102173890     ZBoe    T    C        0      0        2 
   2  chr2_102173890     ZGre    T    C        0      0        2 
   2  chr2_102173890     ZHar    T    C        0      0        2 
   2  chr2_102173890   Sample    T    C        0      0        2 
   2  chr2_102174763     AAsi    T    A        0      0        2 
   2  chr2_102174763     AKia    T    A        0      0        2 
   2  chr2_102174763     AOna    T    A        0      0        2 
   2  chr2_102174763     ASom    T    A        0      0        2 
   2  chr2_102174763     HCab    T    A        0      0        2 
   2  chr2_102174763     HPrz    T    A        0      0        2 
   2  chr2_102174763     ZBoe    T    A        0      0        2 
   2  chr2_102174763     ZGre    T    A        0      0        2 
   2  chr2_102174763     ZHar    T    A        1      2        2 
   2  chr2_102174763   Sample    T    A        0      0        2 
   2  chr2_102176437     AAsi    C    T        1      2        2 
   2  chr2_102176437     AKia    C    T        0      0        2 
   2  chr2_102176437     AOna    C    T        0      0        2 
   2  chr2_102176437     ASom    C    T      0.5      1        2 
   2  chr2_102176437     HCab    C    T        0      0        2 
   2  chr2_102176437     HPrz    C    T        0      0        2 
   2  chr2_102176437     ZBoe    C    T        0      0        2 
   2  chr2_102176437     ZGre    C    T        0      0        2 
   2  chr2_102176437     ZHar    C    T        0      0        2 
   2  chr2_102176437   Sample    C    T        0      0        2 
   2  chr2_102185401     AAsi    G    A        0      0        2 
   2  chr2_102185401     AKia    G    A        0      0        2 
   2  chr2_102185401     AOna    G    A        0      0        2 
   2  chr2_102185401     ASom    G    A        0      0        2 
   2  chr2_102185401     HCab    G    A        0      0        2 
   2  chr2_102185401     HPrz    G    A      0.5      1        2 
   2  chr2_102185401     ZBoe    G    A        0      0        2 
   2  chr2_102185401     ZGre    G    A        0      0        2 
   2  chr2_102185401     ZHar    G    A        0      0        2 
   2  chr2_102185401   Sample    G    A        0      0        2 
   2  chr2_102185724     AAsi    T    C        0      0        2 
   2  chr2_102185724     AKia    T    C        0      0        2 
   2  chr2_102185724     AOna    T    C        0      0        2 
   2  chr2_102185724     ASom    T    C        0      0        2 
   2  chr2_102185724     HCab    T    C        0      0        2 
   2  chr2_102185724     HPrz    T    C        0      0        2 
   2  chr2_102185724     ZBoe    T    C        0      0        2 
   2  chr2_102185724     ZGre    T    C      0.5      1        2 
   2  chr2_102185724     ZHar    T    C        0      0        2 
   2  chr2_102185724   Sample    T    C        0      0        2 
   2  chr2_102196181     AAsi    T    C        0      0        2 
   2  chr2_102196181     AKia    T    C        0      0        2 
   2  chr2_102196181     AOna    T    C        0      0        2 
   2  chr2_102196181     ASom    T    C        0      0        2 
   2  chr2_102196181     HCab    T    C        0      0        2 
   2  chr2_102196181     HPrz    T    C        0      0        2 
   2  chr2_102196181     ZBoe    T    C        1      2        2 
   2  chr2_102196181     ZGre    T    C        0      0        2 
   2  chr2_102196181     ZHar    T    C        1      2        2 
   2  chr2_102196181   Sample    T    C        0      0        2 
   2  chr2_102206174     AAsi    A    G        0      0        2 
   2  chr2_102206174     AKia    A    G        0      0        2 
   2  chr2_102206174     AOna    A    G      0.5      1        2 
   2  chr2_102206174     ASom    A    G        0      0        2 
   2  chr2_102206174     HCab    A    G        0      0        2 
   2  chr2_102206174     HPrz    A    G        0      0        2 
   2  chr2_102206174     ZBoe    A    G        0      0        2 
   2  chr2_102206174     ZGre    A    G        0      0        2 
   2  chr2_102206174     ZHar    A    G        0      0        2 
   2  chr2_102206174   Sample    A    G        0      0        2 
   2  chr2_102209274     AAsi    C    A        0      0        2 
   2  chr2_102209274     AKia    C    A        1      2        2 
   2  chr2_102209274     AOna    C    A      0.5      1        2 
   2  chr2_102209274     ASom    C    A        0      0        2 
   2  chr2_102209274     HCab    C    A        0      0        2 
   2  chr2_102209274     HPrz    C    A        0      0        2 
   2  chr2_102209274     ZBoe    C    A        0      0        2 
   2  chr2_102209274     ZGre    C    A        0      0        2 
   2  chr2_102209274     ZHar    C    A        0      0        2 
   2  chr2_102209274   Sample    C    A        0      0        2 
   2  chr2_102210879     AAsi    A    T        0      0        2 
   2  chr2_102210879     AKia    A    T        0      0        2 
   2  chr2_102210879     AOna    A    T      0.5      1        2 
   2  chr2_102210879     ASom    A    T        0      0        2 
   2  chr2_102210879     HCab    A    T        0      0        2 
   2  chr2_102210879     HPrz    A    T        0      0        2 
   2  chr2_102210879     ZBoe    A    T        0      0        2 
   2  chr2_102210879     ZGre    A    T        0      0        2 
   2  chr2_102210879     ZHar    A    T        0      0        2 
   2  chr2_102210879   Sample    A    T        0      0        2 
   2  chr2_102211831     AAsi    G    C        0      0        2 
   2  chr2_102211831     AKia    G    C        0      0        2 
   2  chr2_102211831     AOna    G    C        0      0        2 
   2  chr2_102211831     ASom    G    C        0      0        2 
   2  chr2_102211831     HCab    G    C        0      0        2 
   2  chr2_102211831     HPrz    G    C        0      0        2 
   2  chr2_102211831     ZBoe    G    C      0.5      1        2 
   2  chr2_102211831     ZGre    G    C        0      0        2 
   2  chr2_102211831     ZHar    G    C        0      0        2 
   2  chr2_102211831   Sample    G    C        0      0        2 
   2  chr2_102212605     AAsi    G    T        1      2        2 
   2  chr2_102212605     AKia    G    T        0      0        2 
   2  chr2_102212605     AOna    G    T        0      0        2 
   2  chr2_102212605     ASom    G    T        1      2        2 
   2  chr2_102212605     HCab    G    T        0      0        2 
   2  chr2_102212605     HPrz    G    T        0      0        2 
   2  chr2_102212605     ZBoe    G    T        0      0        2 
   2  chr2_102212605     ZGre    G    T        0      0        2 
   2  chr2_102212605     ZHar    G    T        0      0        2 
   2  chr2_102212605   Sample    G    T        1      2        2 
   2  chr2_102225550     AAsi    G    A        0      0        2 
   2  chr2_102225550     AKia    G    A        0      0        2 
   2  chr2_102225550     AOna    G    A        0      0        2 
   2  chr2_102225550     ASom    G    A        0      0        2 
   2  chr2_102225550     HCab    G    A        0      0        2 
   2  chr2_102225550     HPrz    G    A        0      0        2 
   2  chr2_102225550     ZBoe    G    A        0      0        2 
   2  chr2_102225550     ZGre    G    A        1      2        2 
   2  chr2_102225550     ZHar    G    A        0      0        2 
   2  chr2_102225550   Sample    G    A        0      0        2 
   2  chr2_102226905     AAsi    C    T        0      0        2 
   2  chr2_102226905     AKia    C    T        0      0        2 
   2  chr2_102226905     AOna    C    T      0.5      1        2 
   2  chr2_102226905     ASom    C    T        0      0        2 
   2  chr2_102226905     HCab    C    T        0      0        2 
   2  chr2_102226905     HPrz    C    T        0      0        2 
   2  chr2_102226905     ZBoe    C    T        0      0        2 
   2  chr2_102226905     ZGre    C    T        0      0        2 
   2  chr2_102226905     ZHar    C    T        0      0        2 
   2  chr2_102226905   Sample    C    T        0      0        2 
   2  chr2_102227011     AAsi    G    A        0      0        2 
   2  chr2_102227011     AKia    G    A        0      0        2 
   2  chr2_102227011     AOna    G    A        0      0        2 
   2  chr2_102227011     ASom    G    A        0      0        2 
   2  chr2_102227011     HCab    G    A        0      0        2 
   2  chr2_102227011     HPrz    G    A        0      0        2 
   2  chr2_102227011     ZBoe    G    A        0      0        2 
   2  chr2_102227011     ZGre    G    A        0      0        2 
   2  chr2_102227011     ZHar    G    A        1      2        2 
   2  chr2_102227011   Sample    G    A        0      0        2 
   2  chr2_102231433     AAsi    A    C        1      2        2 
   2  chr2_102231433     AKia    A    C        0      0        2 
   2  chr2_102231433     AOna    A    C        0      0        2 
   2  chr2_102231433     ASom    A    C        1      2        2 
   2  chr2_102231433     HCab    A    C        1      2        2 
   2  chr2_102231433     HPrz    A    C        1      2        2 
   2  chr2_102231433     ZBoe    A    C        0      0        2 
   2  chr2_102231433     ZGre    A    C        0      0        2 
   2  chr2_102231433     ZHar    A    C        0      0        2 
   2  chr2_102231433   Sample    A    C        1      2        2 
   2  chr2_102245834     AAsi    C    G        0      0        2 
   2  chr2_102245834     AKia    C    G        0      0        2 
   2  chr2_102245834     AOna    C    G        0      0        2 
   2  chr2_102245834     ASom    C    G        0      0        2 
   2  chr2_102245834     HCab    C    G        1      2        2 
   2  chr2_102245834     HPrz    C    G        1      2        2 
   2  chr2_102245834     ZBoe    C    G        0      0        2 
   2  chr2_102245834     ZGre    C    G        0      0        2 
   2  chr2_102245834     ZHar    C    G        0      0        2 
   2  chr2_102245834   Sample    C    G        0      0        2 
   2  chr2_102250888     AAsi    G    A        0      0        2 
   2  chr2_102250888     AKia    G    A        0      0        2 
   2  chr2_102250888     AOna    G    A        0      0        2 
   2  chr2_102250888     ASom    G    A        0      0        2 
   2  chr2_102250888     HCab    G    A        0      0        2 
   2  chr2_102250888     HPrz    G    A        0      0        2 
   2  chr2_102250888     ZBoe    G    A        1      2        2 
   2  chr2_102250888     ZGre    G    A        1      2        2 
   2  chr2_102250888     ZHar    G    A        0      0        2 
   2  chr2_102250888   Sample    G    A        0      0        2 
   2  chr2_102257350     AAsi    C    T        0      0        2 
   2  chr2_102257350     AKia    C    T        0      0        2 
   2  chr2_102257350     AOna    C    T        0      0        2 
   2  chr2_102257350     ASom    C    T        0      0        2 
   2  chr2_102257350     HCab    C    T        0      0        2 
   2  chr2_102257350     HPrz    C    T        0      0        2 
   2  chr2_102257350     ZBoe    C    T        0      0        2 
   2  chr2_102257350     ZGre    C    T      0.5      1        2 
   2  chr2_102257350     ZHar    C    T        0      0        2 
   2  chr2_102257350   Sample    C    T        0      0        2 
   2  chr2_102260137     AAsi    G    A        1      2        2 
   2  chr2_102260137     AKia    G    A        0      0        2 
   2  chr2_102260137     AOna    G    A        0      0        2 
   2  chr2_102260137     ASom    G    A        1      2        2 
   2  chr2_102260137     HCab    G    A        0      0        2 
   2  chr2_102260137     HPrz    G    A        0      0        2 
   2  chr2_102260137     ZBoe    G    A        0      0        2 
   2  chr2_102260137     ZGre    G    A        0      0        2 
   2  chr2_102260137     ZHar    G    A        0      0        2 
   2  chr2_102260137   Sample    G    A        1      2        2 
   2  chr2_102263590     AAsi    C    A        0      0        2 
   2  chr2_102263590     AKia    C    A        0      0        2 
   2  chr2_102263590     AOna    C    A        0      0        2 
   2  chr2_102263590     ASom    C    A        0      0        2 
   2  chr2_102263590     HCab    C    A        0      0        2 
   2  chr2_102263590     HPrz    C    A        0      0        2 
   2  chr2_102263590     ZBoe    C    A      0.5      1        2 
   2  chr2_102263590     ZGre    C    A        0      0        2 
   2  chr2_102263590     ZHar    C    A        0      0        2 
   2  chr2_102263590   Sample    C    A        0      0        2 
   2  chr2_102265936     AAsi    A    G        0      0        2 
   2  chr2_102265936     AKia    A    G        0      0        2 
   2  chr2_102265936     AOna    A    G        0      0        2 
   2  chr2_102265936     ASom    A    G        0      0        2 
   2  chr2_102265936     HCab    A    G        1      2        2 
   2  chr2_102265936     HPrz    A    G        1      2        2 
   2  chr2_102265936     ZBoe    A    G        0      0        2 
   2  chr2_102265936     ZGre    A    G        0      0        2 
   2  chr2_102265936     ZHar    A    G        0      0        2 
   2  chr2_102265936   Sample    A    G        0      0        2 
   2  chr2_102288173     AAsi    A    G        0      0        2 
   2  chr2_102288173     AKia    A    G        0      0        2 
   2  chr2_102288173     AOna    A    G        0      0        2 
   2  chr2_102288173     ASom    A    G        0      0        2 
   2  chr2_102288173     HCab    A    G        0      0        2 
   2  chr2_102288173     HPrz    A    G        0      0        2 
   2  chr2_102288173     ZBoe    A    G        1      2        2 
   2  chr2_102288173     ZGre    A    G        0      0        2 
   2  chr2_102288173     ZHar    A    G        0      0        2 
   2  chr2_102288173   Sample    A    G        0      0        2 
   2  chr2_102296490     AAsi    T    A        0      0        2 
   2  chr2_102296490     AKia    T    A        0      0        2 
   2  chr2_102296490     AOna    T    A        0      0        2 
   2  chr2_102296490     ASom    T    A        0      0        2 
   2  chr2_102296490     HCab    T    A        0      0        2 
   2  chr2_102296490     HPrz    T    A        0      0        2 
   2  chr2_102296490     ZBoe    T    A        0      0        2 
   2  chr2_102296490     ZGre    T    A        1      2        2 
   2  chr2_102296490     ZHar    T    A        0      0        2 
   2  chr2_102296490   Sample    T    A        0      0        2 
   2  chr2_102302841     AAsi    A    G        0      0        2 
   2  chr2_102302841     AKia    A    G        0      0        2 
   2  chr2_102302841     AOna    A    G        0      0        2 
   2  chr2_102302841     ASom    A    G        0      0        2 
   2  chr2_102302841     HCab    A    G        1      2        2 
   2  chr2_102302841     HPrz    A    G        1      2        2 
   2  chr2_102302841     ZBoe    A    G        0      0        2 
   2  chr2_102302841     ZGre    A    G        0      0        2 
   2  chr2_102302841     ZHar    A    G        0      0        2 
   2  chr2_102302841   Sample    A    G        0      0        2 
   2  chr2_102313321     AAsi    T    C        0      0        2 
   2  chr2_102313321     AKia    T    C        0      0        2 
   2  chr2_102313321     AOna    T    C        0      0        2 
   2  chr2_102313321     ASom    T    C        0      0        2 
   2  chr2_102313321     HCab    T    C        0      0        2 
   2  chr2_102313321     HPrz    T    C        0      0        2 
   2  chr2_102313321     ZBoe    T    C        0      0        2 
   2  chr2_102313321     ZGre    T    C      0.5      1        2 
   2  chr2_102313321     ZHar    T    C        0      0        2 
   2  chr2_102313321   Sample    T    C        0      0        2 
   2  chr2_102318885     AAsi    C    T        0      0        2 
   2  chr2_102318885     AKia    C    T        0      0        2 
   2  chr2_102318885     AOna    C    T        0      0        2 
   2  chr2_102318885     ASom    C    T        0      0        2 
   2  chr2_102318885     HCab    C    T        1      2        2 
   2  chr2_102318885     HPrz    C    T      0.5      1        2 
   2  chr2_102318885     ZBoe    C    T        0      0        2 
   2  chr2_102318885     ZGre    C    T        0      0        2 
   2  chr2_102318885     ZHar    C    T        0      0        2 
   2  chr2_102318885   Sample    C    T        0      0        2 
   2  chr2_102321627     AAsi    T    C        0      0        2 
   2  chr2_102321627     AKia    T    C        0      0        2 
   2  chr2_102321627     AOna    T    C      0.5      1        2 
   2  chr2_102321627     ASom    T    C        0      0        2 
   2  chr2_102321627     HCab    T    C        0      0        2 
   2  chr2_102321627     HPrz    T    C        0      0        2 
   2  chr2_102321627     ZBoe    T    C        0      0        2 
   2  chr2_102321627     ZGre    T    C        0      0        2 
   2  chr2_102321627     ZHar    T    C        0      0        2 
   2  chr2_102321627   Sample    T    C        0      0        2 
   2  chr2_102335002     AAsi    T    A        0      0        2 
   2  chr2_102335002     AKia    T    A        0      0        2 
   2  chr2_102335002     AOna    T    A        0      0        2 
   2  chr2_102335002     ASom    T    A        0      0        2 
   2  chr2_102335002     HCab    T    A        0      0        2 
   2  chr2_102335002     HPrz    T    A        0      0        2 
   2  chr2_102335002     ZBoe    T    A        0      0        2 
   2  chr2_102335002     ZGre    T    A        0      0        2 
   2  chr2_102335002     ZHar    T    A        1      2        2 
   2  chr2_102335002   Sample    T    A        0      0        2 
   2  chr2_102335124     AAsi    T    C        0      0        2 
   2  chr2_102335124     AKia    T    C        0      0        2 
   2  chr2_102335124     AOna    T    C        0      0        2 
   2  chr2_102335124     ASom    T    C        0      0        2 
   2  chr2_102335124     HCab    T    C        1      2        2 
   2  chr2_102335124     HPrz    T    C        1      2        2 
   2  chr2_102335124     ZBoe    T    C        0      0        2 
   2  chr2_102335124     ZGre    T    C        0      0        2 
   2  chr2_102335124     ZHar    T    C        0      0        2 
   2  chr2_102335124   Sample    T    C        0      0        2 
   2  chr2_102339980     AAsi    T    C        0      0        2 
   2  chr2_102339980     AKia    T    C        0      0        2 
   2  chr2_102339980     AOna    T    C        0      0        2 
   2  chr2_102339980     ASom    T    C        0      0        2 
   2  chr2_102339980     HCab    T    C        1      2        2 
   2  chr2_102339980     HPrz    T    C        1      2        2 
   2  chr2_102339980     ZBoe    T    C        0      0        2 
   2  chr2_102339980     ZGre    T    C        0      0        2 
   2  chr2_102339980     ZHar    T    C        0      0        2 
   2  chr2_102339980   Sample    T    C        0      0        2 
   2  chr2_102370035     AAsi    A    G        0      0        2 
   2  chr2_102370035     AKia    A    G        0      0        2 
   2  chr2_102370035     AOna    A    G        0      0        2 
   2  chr2_102370035     ASom    A    G        0      0        2 
   2  chr2_102370035     HCab    A    G        0      0        2 
   2  chr2_102370035     HPrz    A    G        0      0        2 
   2  chr2_102370035     ZBoe    A    G        0      0        2 
   2  chr2_102370035     ZGre    A    G      0.5      1        2 
   2  chr2_102370035     ZHar    A    G        0      0        2 
   2  chr2_102370035   Sample    A    G        0      0        2 
   2  chr2_102373539     AAsi    C    G        0      0        2 
   2  chr2_102373539     AKia    C    G        0      0        2 
   2  chr2_102373539     AOna    C    G        0      0        2 
   2  chr2_102373539     ASom    C    G        0      0        2 
   2  chr2_102373539     HCab    C    G        0      0        2 
   2  chr2_102373539     HPrz    C    G        0      0        2 
   2  chr2_102373539     ZBoe    C    G        0      0        2 
   2  chr2_102373539     ZGre    C    G      0.5      1        2 
   2  chr2_102373539     ZHar    C    G        0      0        2 
   2  chr2_102373539   Sample    C    G        0      0        2 
   2  chr2_102374420     AAsi    A    G        0      0        2 
   2  chr2_102374420     AKia    A    G        1      2        2 
   2  chr2_102374420     AOna    A    G        0      0        2 
   2  chr2_102374420     ASom    A    G        0      0        2 
   2  chr2_102374420     HCab    A    G        0      0        2 
   2  chr2_102374420     HPrz    A    G        0      0        2 
   2  chr2_102374420     ZBoe    A    G        0      0        2 
   2  chr2_102374420     ZGre    A    G        0      0        2 
   2  chr2_102374420     ZHar    A    G        0      0        2 
   2  chr2_102374420   Sample    A    G        0      0        2 
   2  chr2_102377239     AAsi    T    C        0      0        2 
   2  chr2_102377239     AKia    T    C        0      0        2 
   2  chr2_102377239     AOna    T    C        0      0        2 
   2  chr2_102377239     ASom    T    C      0.5      1        2 
   2  chr2_102377239     HCab    T    C        0      0        2 
   2  chr2_102377239     HPrz    T    C        0      0        2 
   2  chr2_102377239     ZBoe    T    C      0.5      1        2 
   2  chr2_102377239     ZGre    T    C        0      0        2 
   2  chr2_102377239     ZHar    T    C        0      0        2 
   2  chr2_102377239   Sample    T    C        0      0        2 
   2  chr2_102378160     AAsi    C    T        1      2        2 
   2  chr2_102378160     AKia    C    T        0      0        2 
   2  chr2_102378160     AOna    C    T        0      0        2 
   2  chr2_102378160     ASom    C    T      0.5      1        2 
   2  chr2_102378160     HCab    C    T        0      0        2 
   2  chr2_102378160     HPrz    C    T        0      0        2 
   2  chr2_102378160     ZBoe    C    T        0      0        2 
   2  chr2_102378160     ZGre    C    T        0      0        2 
   2  chr2_102378160     ZHar    C    T        0      0        2 
   2  chr2_102378160   Sample    C    T        1      2        2 
   2  chr2_102378797     AAsi    C    G        0      0        2 
   2  chr2_102378797     AKia    C    G        0      0        2 
   2  chr2_102378797     AOna    C    G        0      0        2 
   2  chr2_102378797     ASom    C    G        0      0        2 
   2  chr2_102378797     HCab    C    G        0      0        2 
   2  chr2_102378797     HPrz    C    G        0      0        2 
   2  chr2_102378797     ZBoe    C    G        1      2        2 
   2  chr2_102378797     ZGre    C    G        0      0        2 
   2  chr2_102378797     ZHar    C    G        0      0        2 
   2  chr2_102378797   Sample    C    G        0      0        2 
   2  chr2_102378998     AAsi    G    T        0      0        2 
   2  chr2_102378998     AKia    G    T        0      0        2 
   2  chr2_102378998     AOna    G    T        0      0        2 
   2  chr2_102378998     ASom    G    T        0      0        2 
   2  chr2_102378998     HCab    G    T        1      2        2 
   2  chr2_102378998     HPrz    G    T        1      2        2 
   2  chr2_102378998     ZBoe    G    T        0      0        2 
   2  chr2_102378998     ZGre    G    T        0      0        2 
   2  chr2_102378998     ZHar    G    T        0      0        2 
   2  chr2_102378998   Sample    G    T        0      0        2 
   2  chr2_102379134     AAsi    T    C        0      0        2 
   2  chr2_102379134     AKia    T    C        0      0        2 
   2  chr2_102379134     AOna    T    C        0      0        2 
   2  chr2_102379134     ASom    T    C        0      0        2 
   2  chr2_102379134     HCab    T    C        0      0        2 
   2  chr2_102379134     HPrz    T    C        0      0        2 
   2  chr2_102379134     ZBoe    T    C      0.5      1        2 
   2  chr2_102379134     ZGre    T    C        0      0        2 
   2  chr2_102379134     ZHar    T    C        0      0        2 
   2  chr2_102379134   Sample    T    C        0      0        2 
   2  chr2_102381346     AAsi    C    T        0      0        2 
   2  chr2_102381346     AKia    C    T        0      0        2 
   2  chr2_102381346     AOna    C    T        0      0        2 
   2  chr2_102381346     ASom    C    T        0      0        2 
   2  chr2_102381346     HCab    C    T        0      0        2 
   2  chr2_102381346     HPrz    C    T        0      0        2 
   2  chr2_102381346     ZBoe    C    T        0      0        2 
   2  chr2_102381346     ZGre    C    T        1      2        2 
   2  chr2_102381346     ZHar    C    T        0      0        2 
   2  chr2_102381346   Sample    C    T        0      0        2 
   2  chr2_102386885     AAsi    A    G        0      0        2 
   2  chr2_102386885     AKia    A    G        0      0        2 
   2  chr2_102386885     AOna    A    G      0.5      1        2 
   2  chr2_102386885     ASom    A    G        0      0        2 
   2  chr2_102386885     HCab    A    G        0      0        2 
   2  chr2_102386885     HPrz    A    G        0      0        2 
   2  chr2_102386885     ZBoe    A    G        0      0        2 
   2  chr2_102386885     ZGre    A    G        0      0        2 
   2  chr2_102386885     ZHar    A    G        0      0        2 
   2  chr2_102386885   Sample    A    G        0      0        2 
   2  chr2_102404364     AAsi    C    A        0      0        2 
   2  chr2_102404364     AKia    C    A        0      0        2 
   2  chr2_102404364     AOna    C    A        0      0        2 
   2  chr2_102404364     ASom    C    A        0      0        2 
   2  chr2_102404364     HCab    C    A        0      0        2 
   2  chr2_102404364     HPrz    C    A        0      0        2 
   2  chr2_102404364     ZBoe    C    A        0      0        2 
   2  chr2_102404364     ZGre    C    A        0      0        2 
   2  chr2_102404364     ZHar    C    A        1      2        2 
   2  chr2_102404364   Sample    C    A        0      0        2 
   2  chr2_102409914     AAsi    A    G        0      0        2 
   2  chr2_102409914     AKia    A    G        0      0        2 
   2  chr2_102409914     AOna    A    G        0      0        2 
   2  chr2_102409914     ASom    A    G        0      0        2 
   2  chr2_102409914     HCab    A    G      0.5      1        2 
   2  chr2_102409914     HPrz    A    G      0.5      1        2 
   2  chr2_102409914     ZBoe    A    G        0      0        2 
   2  chr2_102409914     ZGre    A    G        0      0        2 
   2  chr2_102409914     ZHar    A    G        0      0        2 
   2  chr2_102409914   Sample    A    G        0      0        2 
   2  chr2_102410681     AAsi    A    G        0      0        2 
   2  chr2_102410681     AKia    A    G        0      0        2 
   2  chr2_102410681     AOna    A    G        0      0        2 
   2  chr2_102410681     ASom    A    G        0      0        2 
   2  chr2_102410681     HCab    A    G      0.5      1        2 
   2  chr2_102410681     HPrz    A    G        0      0        2 
   2  chr2_102410681     ZBoe    A    G        0      0        2 
   2  chr2_102410681     ZGre    A    G        0      0        2 
   2  chr2_102410681     ZHar    A    G        0      0        2 
   2  chr2_102410681   Sample    A    G        0      0        2 
   2  chr2_102414064     AAsi    T    C        0      0        2 
   2  chr2_102414064     AKia    T    C        0      0        2 
   2  chr2_102414064     AOna    T    C        0      0        2 
   2  chr2_102414064     ASom    T    C        0      0        2 
   2  chr2_102414064     HCab    T    C        1      2        2 
   2  chr2_102414064     HPrz    T    C        1      2        2 
   2  chr2_102414064     ZBoe    T    C        0      0        2 
   2  chr2_102414064     ZGre    T    C        0      0        2 
   2  chr2_102414064     ZHar    T    C        0      0        2 
   2  chr2_102414064   Sample    T    C        0      0        2 
   2  chr2_102426564     AAsi    A    G        0      0        2 
   2  chr2_102426564     AKia    A    G        0      0        2 
   2  chr2_102426564     AOna    A    G        0      0        2 
   2  chr2_102426564     ASom    A    G        0      0        2 
   2  chr2_102426564     HCab    A    G        0      0        2 
   2  chr2_102426564     HPrz    A    G      0.5      1        2 
   2  chr2_102426564     ZBoe    A    G        0      0        2 
   2  chr2_102426564     ZGre    A    G        0      0        2 
   2  chr2_102426564     ZHar    A    G        0      0        2 
   2  chr2_102426564   Sample    A    G        0      0        2 
   2  chr2_102427777     AAsi    A    C        0      0        2 
   2  chr2_102427777     AKia    A    C        0      0        2 
   2  chr2_102427777     AOna    A    C        0      0        2 
   2  chr2_102427777     ASom    A    C        0      0        2 
   2  chr2_102427777     HCab    A    C        0      0        2 
   2  chr2_102427777     HPrz    A    C        0      0        2 
   2  chr2_102427777     ZBoe    A    C        1      2        2 
   2  chr2_102427777     ZGre    A    C        0      0        2 
   2  chr2_102427777     ZHar    A    C        0      0        2 
   2  chr2_102427777   Sample    A    C        0      0        2 
   2  chr2_102430532     AAsi    T    C        0      0        2 
   2  chr2_102430532     AKia    T    C        0      0        2 
   2  chr2_102430532     AOna    T    C        0      0        2 
   2  chr2_102430532     ASom    T    C        0      0        2 
   2  chr2_102430532     HCab    T    C      0.5      1        2 
   2  chr2_102430532     HPrz    T    C        0      0        2 
   2  chr2_102430532     ZBoe    T    C        0      0        2 
   2  chr2_102430532     ZGre    T    C        0      0        2 
   2  chr2_102430532     ZHar    T    C        0      0        2 
   2  chr2_102430532   Sample    T    C        0      0        2 
   2  chr2_102437884     AAsi    A    G        0      0        2 
   2  chr2_102437884     AKia    A    G        0      0        2 
   2  chr2_102437884     AOna    A    G        0      0        2 
   2  chr2_102437884     ASom    A    G        0      0        2 
   2  chr2_102437884     HCab    A    G      0.5      1        2 
   2  chr2_102437884     HPrz    A    G        0      0        2 
   2  chr2_102437884     ZBoe    A    G        0      0        2 
   2  chr2_102437884     ZGre    A    G        0      0        2 
   2  chr2_102437884     ZHar    A    G        0      0        2 
   2  chr2_102437884   Sample    A    G        0      0        2 
   2  chr2_102448786     AAsi    A    G        0      0        2 
   2  chr2_102448786     AKia    A    G        0      0        2 
   2  chr2_102448786     AOna    A    G        0      0        2 
   2  chr2_102448786     ASom    A    G        0      0        2 
   2  chr2_102448786     HCab    A    G      0.5      1        2 
   2  chr2_102448786     HPrz    A    G        0      0        2 
   2  chr2_102448786     ZBoe    A    G        0      0        2 
   2  chr2_102448786     ZGre    A    G        0      0        2 
   2  chr2_102448786     ZHar    A    G        0      0        2 
   2  chr2_102448786   Sample    A    G        0      0        2 
   2  chr2_102449449     AAsi    G    A        0      0        2 
   2  chr2_102449449     AKia    G    A        0      0        2 
   2  chr2_102449449     AOna    G    A        0      0        2 
   2  chr2_102449449     ASom    G    A        0      0        2 
   2  chr2_102449449     HCab    G    A        0      0        2 
   2  chr2_102449449     HPrz    G    A        0      0        2 
   2  chr2_102449449     ZBoe    G    A      0.5      1        2 
   2  chr2_102449449     ZGre    G    A        0      0        2 
   2  chr2_102449449     ZHar    G    A        0      0        2 
   2  chr2_102449449   Sample    G    A        0      0        2 
   2  chr2_102449493     AAsi    G    T      0.5      1        2 
   2  chr2_102449493     AKia    G    T        0      0        2 
   2  chr2_102449493     AOna    G    T        0      0        2 
   2  chr2_102449493     ASom    G    T        0      0        2 
   2  chr2_102449493     HCab    G    T        0      0        2 
   2  chr2_102449493     HPrz    G    T        0      0        2 
   2  chr2_102449493     ZBoe    G    T        0      0        2 
   2  chr2_102449493     ZGre    G    T        0      0        2 
   2  chr2_102449493     ZHar    G    T        0      0        2 
   2  chr2_102449493   Sample    G    T        0      0        2 
   2  chr2_102483403     AAsi    C    T        0      0        2 
   2  chr2_102483403     AKia    C    T        0      0        2 
   2  chr2_102483403     AOna    C    T        0      0        2 
   2  chr2_102483403     ASom    C    T        0      0        2 
   2  chr2_102483403     HCab    C    T        0      0        2 
   2  chr2_102483403     HPrz    C    T        0      0        2 
   2  chr2_102483403     ZBoe    C    T        0      0        2 
   2  chr2_102483403     ZGre    C    T      0.5      1        2 
   2  chr2_102483403     ZHar    C    T        0      0        2 
   2  chr2_102483403   Sample    C    T        0      0        2 
   2  chr2_102483928     AAsi    C    T        0      0        2 
   2  chr2_102483928     AKia    C    T        0      0        2 
   2  chr2_102483928     AOna    C    T        0      0        2 
   2  chr2_102483928     ASom    C    T        0      0        2 
   2  chr2_102483928     HCab    C    T        0      0        2 
   2  chr2_102483928     HPrz    C    T        0      0        2 
   2  chr2_102483928     ZBoe    C    T        0      0        2 
   2  chr2_102483928     ZGre    C    T        0      0        2 
   2  chr2_102483928     ZHar    C    T        1      2        2 
   2  chr2_102483928   Sample    C    T        0      0        2 
   2  chr2_102485299     AAsi    G    A        0      0        2 
   2  chr2_102485299     AKia    G    A        0      0        2 
   2  chr2_102485299     AOna    G    A        0      0        2 
   2  chr2_102485299     ASom    G    A        0      0        2 
   2  chr2_102485299     HCab    G    A        1      2        2 
   2  chr2_102485299     HPrz    G    A        1      2        2 
   2  chr2_102485299     ZBoe    G    A        0      0        2 
   2  chr2_102485299     ZGre    G    A        0      0        2 
   2  chr2_102485299     ZHar    G    A        0      0        2 
   2  chr2_102485299   Sample    G    A        0      0        2 
   2  chr2_102486528     AAsi    G    A        0      0        2 
   2  chr2_102486528     AKia    G    A        0      0        2 
   2  chr2_102486528     AOna    G    A        0      0        2 
   2  chr2_102486528     ASom    G    A        0      0        2 
   2  chr2_102486528     HCab    G    A        0      0        2 
   2  chr2_102486528     HPrz    G    A      0.5      1        2 
   2  chr2_102486528     ZBoe    G    A        0      0        2 
   2  chr2_102486528     ZGre    G    A        0      0        2 
   2  chr2_102486528     ZHar    G    A        0      0        2 
   2  chr2_102486528   Sample    G    A        0      0        2 
   2  chr2_102486874     AAsi    A    G      0.5      1        2 
   2  chr2_102486874     AKia    A    G        0      0        2 
   2  chr2_102486874     AOna    A    G        0      0        2 
   2  chr2_102486874     ASom    A    G        0      0        2 
   2  chr2_102486874     HCab    A    G        0      0        2 
   2  chr2_102486874     HPrz    A    G        0      0        2 
   2  chr2_102486874     ZBoe    A    G        0      0        2 
   2  chr2_102486874     ZGre    A    G        0      0        2 
   2  chr2_102486874     ZHar    A    G        0      0        2 
   2  chr2_102486874   Sample    A    G        0      0        2 
   2  chr2_102491502     AAsi    G    A        0      0        2 
   2  chr2_102491502     AKia    G    A        0      0        2 
   2  chr2_102491502     AOna    G    A        1      2        2 
   2  chr2_102491502     ASom    G    A        0      0        2 
   2  chr2_102491502     HCab    G    A        0      0        2 
   2  chr2_102491502     HPrz    G    A        0      0        2 
   2  chr2_102491502     ZBoe    G    A        0      0        2 
   2  chr2_102491502     ZGre    G    A        0      0        2 
   2  chr2_102491502     ZHar    G    A        0      0        2 
   2  chr2_102491502   Sample    G    A        0      0        2 
   2  chr2_102501339     AAsi    C    A        0      0        2 
   2  chr2_102501339     AKia    C    A        0      0        2 
   2  chr2_102501339     AOna    C    A        0      0        2 
   2  chr2_102501339     ASom    C    A        1      2        2 
   2  chr2_102501339     HCab    C    A        0      0        2 
   2  chr2_102501339     HPrz    C    A        0      0        2 
   2  chr2_102501339     ZBoe    C    A        0      0        2 
   2  chr2_102501339     ZGre    C    A        0      0        2 
   2  chr2_102501339     ZHar    C    A        0      0        2 
   2  chr2_102501339   Sample    C    A        0      0        2 
   2  chr2_102504257     AAsi    A    G        1      2        2 
   2  chr2_102504257     AKia    A    G        0      0        2 
   2  chr2_102504257     AOna    A    G        0      0        2 
   2  chr2_102504257     ASom    A    G        0      0        2 
   2  chr2_102504257     HCab    A    G        0      0        2 
   2  chr2_102504257     HPrz    A    G        0      0        2 
   2  chr2_102504257     ZBoe    A    G        0      0        2 
   2  chr2_102504257     ZGre    A    G        0      0        2 
   2  chr2_102504257     ZHar    A    G        0      0        2 
```
