## Supplementary File 1. Zonkey (Schubert et al. 2017) report for donkey specimen Ancient1. for "No genetic evidence yet for hinnies at Mazongshan (400-160 BCE), northwestern China": incl_ts.frq.strat (part 41 of 303)

```
   2  chr2_102504257   Sample    A    G        1      2        2 
   2  chr2_102504488     AAsi    A    G        0      0        2 
   2  chr2_102504488     AKia    A    G        0      0        2 
   2  chr2_102504488     AOna    A    G        0      0        2 
   2  chr2_102504488     ASom    A    G        0      0        2 
   2  chr2_102504488     HCab    A    G        1      2        2 
   2  chr2_102504488     HPrz    A    G        1      2        2 
   2  chr2_102504488     ZBoe    A    G        0      0        2 
   2  chr2_102504488     ZGre    A    G        0      0        2 
   2  chr2_102504488     ZHar    A    G        0      0        2 
   2  chr2_102504488   Sample    A    G        0      0        2 
   2  chr2_102506613     AAsi    A    G        0      0        2 
   2  chr2_102506613     AKia    A    G        0      0        2 
   2  chr2_102506613     AOna    A    G        0      0        2 
   2  chr2_102506613     ASom    A    G        0      0        2 
   2  chr2_102506613     HCab    A    G      0.5      1        2 
   2  chr2_102506613     HPrz    A    G        1      2        2 
   2  chr2_102506613     ZBoe    A    G        0      0        2 
   2  chr2_102506613     ZGre    A    G        0      0        2 
   2  chr2_102506613     ZHar    A    G        0      0        2 
   2  chr2_102506613   Sample    A    G        0      0        2 
   2  chr2_102507929     AAsi    G    A        0      0        2 
   2  chr2_102507929     AKia    G    A        0      0        2 
   2  chr2_102507929     AOna    G    A        0      0        2 
   2  chr2_102507929     ASom    G    A        0      0        2 
   2  chr2_102507929     HCab    G    A        0      0        2 
   2  chr2_102507929     HPrz    G    A        0      0        2 
   2  chr2_102507929     ZBoe    G    A      0.5      1        2 
   2  chr2_102507929     ZGre    G    A        0      0        2 
   2  chr2_102507929     ZHar    G    A        0      0        2 
   2  chr2_102507929   Sample    G    A        0      0        2 
   2  chr2_102513786     AAsi    C    T        0      0        2 
   2  chr2_102513786     AKia    C    T        0      0        2 
   2  chr2_102513786     AOna    C    T      0.5      1        2 
   2  chr2_102513786     ASom    C    T        0      0        2 
   2  chr2_102513786     HCab    C    T        0      0        2 
   2  chr2_102513786     HPrz    C    T        0      0        2 
   2  chr2_102513786     ZBoe    C    T        0      0        2 
   2  chr2_102513786     ZGre    C    T        0      0        2 
   2  chr2_102513786     ZHar    C    T        0      0        2 
   2  chr2_102513786   Sample    C    T        0      0        2 
   2  chr2_102522938     AAsi    C    T        0      0        2 
   2  chr2_102522938     AKia    C    T        0      0        2 
   2  chr2_102522938     AOna    C    T        0      0        2 
   2  chr2_102522938     ASom    C    T        0      0        2 
   2  chr2_102522938     HCab    C    T        0      0        2 
   2  chr2_102522938     HPrz    C    T        0      0        2 
   2  chr2_102522938     ZBoe    C    T      0.5      1        2 
   2  chr2_102522938     ZGre    C    T        0      0        2 
   2  chr2_102522938     ZHar    C    T        0      0        2 
   2  chr2_102522938   Sample    C    T        0      0        2 
   2  chr2_102525254     AAsi    A    C        0      0        2 
   2  chr2_102525254     AKia    A    C        0      0        2 
   2  chr2_102525254     AOna    A    C        0      0        2 
   2  chr2_102525254     ASom    A    C        0      0        2 
   2  chr2_102525254     HCab    A    C        0      0        2 
   2  chr2_102525254     HPrz    A    C        0      0        2 
   2  chr2_102525254     ZBoe    A    C        0      0        2 
   2  chr2_102525254     ZGre    A    C        0      0        2 
   2  chr2_102525254     ZHar    A    C        1      2        2 
   2  chr2_102525254   Sample    A    C        0      0        2 
   2  chr2_102539984     AAsi    G    A        0      0        2 
   2  chr2_102539984     AKia    G    A        0      0        2 
   2  chr2_102539984     AOna    G    A        0      0        2 
   2  chr2_102539984     ASom    G    A        0      0        2 
   2  chr2_102539984     HCab    G    A        1      2        2 
   2  chr2_102539984     HPrz    G    A        1      2        2 
   2  chr2_102539984     ZBoe    G    A        0      0        2 
   2  chr2_102539984     ZGre    G    A        0      0        2 
   2  chr2_102539984     ZHar    G    A        0      0        2 
   2  chr2_102539984   Sample    G    A        0      0        2 
   2  chr2_102550616     AAsi    G    C        0      0        2 
   2  chr2_102550616     AKia    G    C        0      0        2 
   2  chr2_102550616     AOna    G    C        0      0        2 
   2  chr2_102550616     ASom    G    C        0      0        2 
   2  chr2_102550616     HCab    G    C        1      2        2 
   2  chr2_102550616     HPrz    G    C        1      2        2 
   2  chr2_102550616     ZBoe    G    C        0      0        2 
   2  chr2_102550616     ZGre    G    C        0      0        2 
   2  chr2_102550616     ZHar    G    C        0      0        2 
   2  chr2_102550616   Sample    G    C        0      0        2 
   2  chr2_102550712     AAsi    G    T        0      0        2 
   2  chr2_102550712     AKia    G    T        0      0        2 
   2  chr2_102550712     AOna    G    T        0      0        2 
   2  chr2_102550712     ASom    G    T        0      0        2 
   2  chr2_102550712     HCab    G    T        0      0        2 
   2  chr2_102550712     HPrz    G    T        0      0        2 
   2  chr2_102550712     ZBoe    G    T        0      0        2 
   2  chr2_102550712     ZGre    G    T        0      0        2 
   2  chr2_102550712     ZHar    G    T      0.5      1        2 
   2  chr2_102550712   Sample    G    T        0      0        2 
   2  chr2_102551067     AAsi    G    A        0      0        2 
   2  chr2_102551067     AKia    G    A        0      0        2 
   2  chr2_102551067     AOna    G    A        0      0        2 
   2  chr2_102551067     ASom    G    A        0      0        2 
   2  chr2_102551067     HCab    G    A        1      2        2 
   2  chr2_102551067     HPrz    G    A        1      2        2 
   2  chr2_102551067     ZBoe    G    A        0      0        2 
   2  chr2_102551067     ZGre    G    A        0      0        2 
   2  chr2_102551067     ZHar    G    A        0      0        2 
   2  chr2_102551067   Sample    G    A        0      0        2 
   2  chr2_102554284     AAsi    A    G        0      0        2 
   2  chr2_102554284     AKia    A    G        0      0        2 
   2  chr2_102554284     AOna    A    G        0      0        2 
   2  chr2_102554284     ASom    A    G        0      0        2 
   2  chr2_102554284     HCab    A    G        0      0        2 
   2  chr2_102554284     HPrz    A    G        0      0        2 
   2  chr2_102554284     ZBoe    A    G        0      0        2 
   2  chr2_102554284     ZGre    A    G        0      0        2 
   2  chr2_102554284     ZHar    A    G        1      2        2 
   2  chr2_102554284   Sample    A    G        0      0        2 
   2  chr2_102557224     AAsi    C    A        0      0        2 
   2  chr2_102557224     AKia    C    A        0      0        2 
   2  chr2_102557224     AOna    C    A        0      0        2 
   2  chr2_102557224     ASom    C    A        0      0        2 
   2  chr2_102557224     HCab    C    A        0      0        2 
   2  chr2_102557224     HPrz    C    A        0      0        2 
   2  chr2_102557224     ZBoe    C    A      0.5      1        2 
   2  chr2_102557224     ZGre    C    A        0      0        2 
   2  chr2_102557224     ZHar    C    A        0      0        2 
   2  chr2_102557224   Sample    C    A        0      0        2 
   2  chr2_102558677     AAsi    T    A        0      0        2 
   2  chr2_102558677     AKia    T    A        0      0        2 
   2  chr2_102558677     AOna    T    A        0      0        2 
   2  chr2_102558677     ASom    T    A        0      0        2 
   2  chr2_102558677     HCab    T    A        1      2        2 
   2  chr2_102558677     HPrz    T    A        1      2        2 
   2  chr2_102558677     ZBoe    T    A        0      0        2 
   2  chr2_102558677     ZGre    T    A        0      0        2 
   2  chr2_102558677     ZHar    T    A        0      0        2 
   2  chr2_102558677   Sample    T    A        0      0        2 
   2  chr2_102559145     AAsi    T    G      0.5      1        2 
   2  chr2_102559145     AKia    T    G        0      0        2 
   2  chr2_102559145     AOna    T    G        0      0        2 
   2  chr2_102559145     ASom    T    G        0      0        2 
   2  chr2_102559145     HCab    T    G        0      0        2 
   2  chr2_102559145     HPrz    T    G        0      0        2 
   2  chr2_102559145     ZBoe    T    G        0      0        2 
   2  chr2_102559145     ZGre    T    G        0      0        2 
   2  chr2_102559145     ZHar    T    G        0      0        2 
   2  chr2_102559145   Sample    T    G        0      0        2 
   2  chr2_102560641     AAsi    T    C        0      0        2 
   2  chr2_102560641     AKia    T    C        0      0        2 
   2  chr2_102560641     AOna    T    C        0      0        2 
   2  chr2_102560641     ASom    T    C        0      0        2 
   2  chr2_102560641     HCab    T    C        0      0        2 
   2  chr2_102560641     HPrz    T    C        0      0        2 
   2  chr2_102560641     ZBoe    T    C        0      0        2 
   2  chr2_102560641     ZGre    T    C        0      0        2 
   2  chr2_102560641     ZHar    T    C        1      2        2 
   2  chr2_102560641   Sample    T    C        0      0        2 
   2  chr2_102562472     AAsi    A    T        0      0        2 
   2  chr2_102562472     AKia    A    T        0      0        2 
   2  chr2_102562472     AOna    A    T        0      0        2 
   2  chr2_102562472     ASom    A    T        0      0        2 
   2  chr2_102562472     HCab    A    T        1      2        2 
   2  chr2_102562472     HPrz    A    T        1      2        2 
   2  chr2_102562472     ZBoe    A    T        0      0        2 
   2  chr2_102562472     ZGre    A    T        0      0        2 
   2  chr2_102562472     ZHar    A    T        0      0        2 
   2  chr2_102562472   Sample    A    T        0      0        2 
   2  chr2_102567219     AAsi    T    C        0      0        2 
   2  chr2_102567219     AKia    T    C        0      0        2 
   2  chr2_102567219     AOna    T    C        0      0        2 
   2  chr2_102567219     ASom    T    C        0      0        2 
   2  chr2_102567219     HCab    T    C        0      0        2 
   2  chr2_102567219     HPrz    T    C        0      0        2 
   2  chr2_102567219     ZBoe    T    C      0.5      1        2 
   2  chr2_102567219     ZGre    T    C        0      0        2 
   2  chr2_102567219     ZHar    T    C        0      0        2 
   2  chr2_102567219   Sample    T    C        0      0        2 
   2  chr2_102567989     AAsi    G    A        0      0        2 
   2  chr2_102567989     AKia    G    A        0      0        2 
   2  chr2_102567989     AOna    G    A        0      0        2 
   2  chr2_102567989     ASom    G    A        0      0        2 
   2  chr2_102567989     HCab    G    A        0      0        2 
   2  chr2_102567989     HPrz    G    A        0      0        2 
   2  chr2_102567989     ZBoe    G    A      0.5      1        2 
   2  chr2_102567989     ZGre    G    A        0      0        2 
   2  chr2_102567989     ZHar    G    A        0      0        2 
   2  chr2_102567989   Sample    G    A        0      0        2 
   2  chr2_102579311     AAsi    T    G        0      0        2 
   2  chr2_102579311     AKia    T    G        0      0        2 
   2  chr2_102579311     AOna    T    G        1      2        2 
   2  chr2_102579311     ASom    T    G        0      0        2 
   2  chr2_102579311     HCab    T    G        0      0        2 
   2  chr2_102579311     HPrz    T    G        0      0        2 
   2  chr2_102579311     ZBoe    T    G        0      0        2 
   2  chr2_102579311     ZGre    T    G        0      0        2 
   2  chr2_102579311     ZHar    T    G        0      0        2 
   2  chr2_102579311   Sample    T    G        0      0        2 
   2  chr2_102579331     AAsi    A    G      0.5      1        2 
   2  chr2_102579331     AKia    A    G        0      0        2 
   2  chr2_102579331     AOna    A    G        0      0        2 
   2  chr2_102579331     ASom    A    G        0      0        2 
   2  chr2_102579331     HCab    A    G        0      0        2 
   2  chr2_102579331     HPrz    A    G        0      0        2 
   2  chr2_102579331     ZBoe    A    G        0      0        2 
   2  chr2_102579331     ZGre    A    G        0      0        2 
   2  chr2_102579331     ZHar    A    G        0      0        2 
   2  chr2_102579331   Sample    A    G        0      0        2 
   2  chr2_102581554     AAsi    A    G        1      2        2 
   2  chr2_102581554     AKia    A    G        0      0        2 
   2  chr2_102581554     AOna    A    G        0      0        2 
   2  chr2_102581554     ASom    A    G        1      2        2 
   2  chr2_102581554     HCab    A    G        0      0        2 
   2  chr2_102581554     HPrz    A    G        0      0        2 
   2  chr2_102581554     ZBoe    A    G        0      0        2 
   2  chr2_102581554     ZGre    A    G        0      0        2 
   2  chr2_102581554     ZHar    A    G        0      0        2 
   2  chr2_102581554   Sample    A    G        1      2        2 
   2  chr2_102583206     AAsi    C    T        0      0        2 
   2  chr2_102583206     AKia    C    T        0      0        2 
   2  chr2_102583206     AOna    C    T        0      0        2 
   2  chr2_102583206     ASom    C    T        0      0        2 
   2  chr2_102583206     HCab    C    T        0      0        2 
   2  chr2_102583206     HPrz    C    T      0.5      1        2 
   2  chr2_102583206     ZBoe    C    T        0      0        2 
   2  chr2_102583206     ZGre    C    T        0      0        2 
   2  chr2_102583206     ZHar    C    T        0      0        2 
   2  chr2_102583206   Sample    C    T        0      0        2 
   2  chr2_102591155     AAsi    C    G        0      0        2 
   2  chr2_102591155     AKia    C    G        0      0        2 
   2  chr2_102591155     AOna    C    G        0      0        2 
   2  chr2_102591155     ASom    C    G        0      0        2 
   2  chr2_102591155     HCab    C    G        0      0        2 
   2  chr2_102591155     HPrz    C    G        0      0        2 
   2  chr2_102591155     ZBoe    C    G        1      2        2 
   2  chr2_102591155     ZGre    C    G        0      0        2 
   2  chr2_102591155     ZHar    C    G        0      0        2 
   2  chr2_102591155   Sample    C    G        0      0        2 
   2  chr2_102595779     AAsi    A    G        0      0        2 
   2  chr2_102595779     AKia    A    G        1      2        2 
   2  chr2_102595779     AOna    A    G        0      0        2 
   2  chr2_102595779     ASom    A    G        0      0        2 
   2  chr2_102595779     HCab    A    G        0      0        2 
   2  chr2_102595779     HPrz    A    G        0      0        2 
   2  chr2_102595779     ZBoe    A    G        1      2        2 
   2  chr2_102595779     ZGre    A    G        1      2        2 
   2  chr2_102595779     ZHar    A    G        1      2        2 
   2  chr2_102595779   Sample    A    G        0      0        2 
   2  chr2_102596868     AAsi    A    G        1      2        2 
   2  chr2_102596868     AKia    A    G        0      0        2 
   2  chr2_102596868     AOna    A    G        1      2        2 
   2  chr2_102596868     ASom    A    G        1      2        2 
   2  chr2_102596868     HCab    A    G        0      0        2 
   2  chr2_102596868     HPrz    A    G        0      0        2 
   2  chr2_102596868     ZBoe    A    G        0      0        2 
   2  chr2_102596868     ZGre    A    G        0      0        2 
   2  chr2_102596868     ZHar    A    G        0      0        2 
   2  chr2_102596868   Sample    A    G        1      2        2 
   2  chr2_102598054     AAsi    C    T        0      0        2 
   2  chr2_102598054     AKia    C    T        1      2        2 
   2  chr2_102598054     AOna    C    T        0      0        2 
   2  chr2_102598054     ASom    C    T        0      0        2 
   2  chr2_102598054     HCab    C    T        0      0        2 
   2  chr2_102598054     HPrz    C    T        0      0        2 
   2  chr2_102598054     ZBoe    C    T        0      0        2 
   2  chr2_102598054     ZGre    C    T        0      0        2 
   2  chr2_102598054     ZHar    C    T        0      0        2 
   2  chr2_102598054   Sample    C    T        0      0        2 
   2  chr2_102598499     AAsi    C    A        0      0        2 
   2  chr2_102598499     AKia    C    A        0      0        2 
   2  chr2_102598499     AOna    C    A        0      0        2 
   2  chr2_102598499     ASom    C    A        0      0        2 
   2  chr2_102598499     HCab    C    A      0.5      1        2 
   2  chr2_102598499     HPrz    C    A        0      0        2 
   2  chr2_102598499     ZBoe    C    A        0      0        2 
   2  chr2_102598499     ZGre    C    A        0      0        2 
   2  chr2_102598499     ZHar    C    A        0      0        2 
   2  chr2_102598499   Sample    C    A        0      0        2 
   2  chr2_102599143     AAsi    A    T        0      0        2 
   2  chr2_102599143     AKia    A    T        0      0        2 
   2  chr2_102599143     AOna    A    T        0      0        2 
   2  chr2_102599143     ASom    A    T        0      0        2 
   2  chr2_102599143     HCab    A    T      0.5      1        2 
   2  chr2_102599143     HPrz    A    T        0      0        2 
   2  chr2_102599143     ZBoe    A    T        0      0        2 
   2  chr2_102599143     ZGre    A    T        0      0        2 
   2  chr2_102599143     ZHar    A    T        0      0        2 
   2  chr2_102599143   Sample    A    T        0      0        2 
   2  chr2_102616395     AAsi    T    G        0      0        2 
   2  chr2_102616395     AKia    T    G        1      2        2 
   2  chr2_102616395     AOna    T    G      0.5      1        2 
   2  chr2_102616395     ASom    T    G        0      0        2 
   2  chr2_102616395     HCab    T    G        0      0        2 
   2  chr2_102616395     HPrz    T    G        0      0        2 
   2  chr2_102616395     ZBoe    T    G        0      0        2 
   2  chr2_102616395     ZGre    T    G        0      0        2 
   2  chr2_102616395     ZHar    T    G        0      0        2 
   2  chr2_102616395   Sample    T    G        0      0        2 
   2  chr2_102620504     AAsi    C    T        0      0        2 
   2  chr2_102620504     AKia    C    T        1      2        2 
   2  chr2_102620504     AOna    C    T        1      2        2 
   2  chr2_102620504     ASom    C    T        0      0        2 
   2  chr2_102620504     HCab    C    T        0      0        2 
   2  chr2_102620504     HPrz    C    T        0      0        2 
   2  chr2_102620504     ZBoe    C    T        0      0        2 
   2  chr2_102620504     ZGre    C    T        0      0        2 
   2  chr2_102620504     ZHar    C    T        0      0        2 
   2  chr2_102620504   Sample    C    T        0      0        2 
   2  chr2_102626477     AAsi    C    A        0      0        2 
   2  chr2_102626477     AKia    C    A        0      0        2 
   2  chr2_102626477     AOna    C    A        0      0        2 
   2  chr2_102626477     ASom    C    A        0      0        2 
   2  chr2_102626477     HCab    C    A        1      2        2 
   2  chr2_102626477     HPrz    C    A        1      2        2 
   2  chr2_102626477     ZBoe    C    A        0      0        2 
   2  chr2_102626477     ZGre    C    A        0      0        2 
   2  chr2_102626477     ZHar    C    A        0      0        2 
   2  chr2_102626477   Sample    C    A        0      0        2 
   2  chr2_102627941     AAsi    G    A        0      0        2 
   2  chr2_102627941     AKia    G    A        0      0        2 
   2  chr2_102627941     AOna    G    A        0      0        2 
   2  chr2_102627941     ASom    G    A        0      0        2 
   2  chr2_102627941     HCab    G    A        0      0        2 
   2  chr2_102627941     HPrz    G    A        0      0        2 
   2  chr2_102627941     ZBoe    G    A        0      0        2 
   2  chr2_102627941     ZGre    G    A        1      2        2 
   2  chr2_102627941     ZHar    G    A        0      0        2 
   2  chr2_102627941   Sample    G    A        0      0        2 
   2  chr2_102637408     AAsi    T    C        0      0        2 
   2  chr2_102637408     AKia    T    C        0      0        2 
   2  chr2_102637408     AOna    T    C        0      0        2 
   2  chr2_102637408     ASom    T    C        0      0        2 
   2  chr2_102637408     HCab    T    C        0      0        2 
   2  chr2_102637408     HPrz    T    C        0      0        2 
   2  chr2_102637408     ZBoe    T    C        0      0        2 
   2  chr2_102637408     ZGre    T    C        0      0        2 
   2  chr2_102637408     ZHar    T    C      0.5      1        2 
   2  chr2_102637408   Sample    T    C        0      0        2 
   2  chr2_102650375     AAsi    A    G        0      0        2 
   2  chr2_102650375     AKia    A    G        0      0        2 
   2  chr2_102650375     AOna    A    G        0      0        2 
   2  chr2_102650375     ASom    A    G        0      0        2 
   2  chr2_102650375     HCab    A    G        0      0        2 
   2  chr2_102650375     HPrz    A    G      0.5      1        2 
   2  chr2_102650375     ZBoe    A    G        0      0        2 
   2  chr2_102650375     ZGre    A    G        0      0        2 
   2  chr2_102650375     ZHar    A    G        0      0        2 
   2  chr2_102650375   Sample    A    G        0      0        2 
   2  chr2_102653758     AAsi    T    C        0      0        2 
   2  chr2_102653758     AKia    T    C        0      0        2 
   2  chr2_102653758     AOna    T    C        0      0        2 
   2  chr2_102653758     ASom    T    C        0      0        2 
   2  chr2_102653758     HCab    T    C        1      2        2 
   2  chr2_102653758     HPrz    T    C        1      2        2 
   2  chr2_102653758     ZBoe    T    C        0      0        2 
   2  chr2_102653758     ZGre    T    C        0      0        2 
   2  chr2_102653758     ZHar    T    C        0      0        2 
   2  chr2_102653758   Sample    T    C        0      0        2 
   2  chr2_102657637     AAsi    T    C        0      0        2 
   2  chr2_102657637     AKia    T    C        0      0        2 
   2  chr2_102657637     AOna    T    C        0      0        2 
   2  chr2_102657637     ASom    T    C        0      0        2 
   2  chr2_102657637     HCab    T    C        0      0        2 
   2  chr2_102657637     HPrz    T    C        0      0        2 
   2  chr2_102657637     ZBoe    T    C      0.5      1        2 
   2  chr2_102657637     ZGre    T    C        0      0        2 
   2  chr2_102657637     ZHar    T    C        0      0        2 
   2  chr2_102657637   Sample    T    C        0      0        2 
   2  chr2_102667467     AAsi    G    A        0      0        2 
   2  chr2_102667467     AKia    G    A      0.5      1        2 
   2  chr2_102667467     AOna    G    A        0      0        2 
   2  chr2_102667467     ASom    G    A        0      0        2 
   2  chr2_102667467     HCab    G    A        0      0        2 
   2  chr2_102667467     HPrz    G    A        0      0        2 
   2  chr2_102667467     ZBoe    G    A        0      0        2 
   2  chr2_102667467     ZGre    G    A        0      0        2 
   2  chr2_102667467     ZHar    G    A        0      0        2 
   2  chr2_102667467   Sample    G    A        0      0        2 
   2  chr2_102667492     AAsi    G    A        0      0        2 
   2  chr2_102667492     AKia    G    A        0      0        2 
   2  chr2_102667492     AOna    G    A        0      0        2 
   2  chr2_102667492     ASom    G    A        0      0        2 
   2  chr2_102667492     HCab    G    A        0      0        2 
   2  chr2_102667492     HPrz    G    A        0      0        2 
   2  chr2_102667492     ZBoe    G    A      0.5      1        2 
   2  chr2_102667492     ZGre    G    A        0      0        2 
   2  chr2_102667492     ZHar    G    A        0      0        2 
   2  chr2_102667492   Sample    G    A        0      0        2 
   2  chr2_102667690     AAsi    T    C        0      0        2 
   2  chr2_102667690     AKia    T    C        0      0        2 
   2  chr2_102667690     AOna    T    C        0      0        2 
   2  chr2_102667690     ASom    T    C        0      0        2 
   2  chr2_102667690     HCab    T    C        0      0        2 
   2  chr2_102667690     HPrz    T    C        0      0        2 
   2  chr2_102667690     ZBoe    T    C      0.5      1        2 
   2  chr2_102667690     ZGre    T    C        0      0        2 
   2  chr2_102667690     ZHar    T    C        0      0        2 
   2  chr2_102667690   Sample    T    C        0      0        2 
   2  chr2_102676335     AAsi    C    T        0      0        2 
   2  chr2_102676335     AKia    C    T        0      0        2 
   2  chr2_102676335     AOna    C    T        0      0        2 
   2  chr2_102676335     ASom    C    T        0      0        2 
   2  chr2_102676335     HCab    C    T        0      0        2 
   2  chr2_102676335     HPrz    C    T      0.5      1        2 
   2  chr2_102676335     ZBoe    C    T        0      0        2 
   2  chr2_102676335     ZGre    C    T        0      0        2 
   2  chr2_102676335     ZHar    C    T        0      0        2 
   2  chr2_102676335   Sample    C    T        0      0        2 
   2  chr2_102692746     AAsi    C    T        0      0        2 
   2  chr2_102692746     AKia    C    T        0      0        2 
   2  chr2_102692746     AOna    C    T        0      0        2 
   2  chr2_102692746     ASom    C    T        0      0        2 
   2  chr2_102692746     HCab    C    T        0      0        2 
   2  chr2_102692746     HPrz    C    T        0      0        2 
   2  chr2_102692746     ZBoe    C    T        0      0        2 
   2  chr2_102692746     ZGre    C    T        1      2        2 
   2  chr2_102692746     ZHar    C    T        0      0        2 
   2  chr2_102692746   Sample    C    T        0      0        2 
   2  chr2_102695185     AAsi    A    C        1      2        2 
   2  chr2_102695185     AKia    A    C        0      0        2 
   2  chr2_102695185     AOna    A    C        0      0        2 
   2  chr2_102695185     ASom    A    C        1      2        2 
   2  chr2_102695185     HCab    A    C        0      0        2 
   2  chr2_102695185     HPrz    A    C        0      0        2 
   2  chr2_102695185     ZBoe    A    C        0      0        2 
   2  chr2_102695185     ZGre    A    C        0      0        2 
   2  chr2_102695185     ZHar    A    C        0      0        2 
   2  chr2_102695185   Sample    A    C        1      2        2 
   2  chr2_102711729     AAsi    G    A        0      0        2 
   2  chr2_102711729     AKia    G    A        0      0        2 
   2  chr2_102711729     AOna    G    A        0      0        2 
   2  chr2_102711729     ASom    G    A        0      0        2 
   2  chr2_102711729     HCab    G    A        0      0        2 
   2  chr2_102711729     HPrz    G    A        0      0        2 
   2  chr2_102711729     ZBoe    G    A      0.5      1        2 
   2  chr2_102711729     ZGre    G    A        0      0        2 
   2  chr2_102711729     ZHar    G    A        0      0        2 
   2  chr2_102711729   Sample    G    A        0      0        2 
   2  chr2_102728709     AAsi    G    A        0      0        2 
   2  chr2_102728709     AKia    G    A        0      0        2 
   2  chr2_102728709     AOna    G    A      0.5      1        2 
   2  chr2_102728709     ASom    G    A        0      0        2 
   2  chr2_102728709     HCab    G    A        0      0        2 
   2  chr2_102728709     HPrz    G    A        0      0        2 
   2  chr2_102728709     ZBoe    G    A        1      2        2 
   2  chr2_102728709     ZGre    G    A        1      2        2 
   2  chr2_102728709     ZHar    G    A        1      2        2 
   2  chr2_102728709   Sample    G    A        0      0        2 
   2  chr2_102732786     AAsi    T    G        0      0        2 
   2  chr2_102732786     AKia    T    G        0      0        2 
   2  chr2_102732786     AOna    T    G        0      0        2 
   2  chr2_102732786     ASom    T    G        0      0        2 
   2  chr2_102732786     HCab    T    G        0      0        2 
   2  chr2_102732786     HPrz    T    G        0      0        2 
   2  chr2_102732786     ZBoe    T    G        1      2        2 
   2  chr2_102732786     ZGre    T    G        1      2        2 
   2  chr2_102732786     ZHar    T    G        1      2        2 
   2  chr2_102732786   Sample    T    G        0      0        2 
   2  chr2_102734518     AAsi    G    C        0      0        2 
   2  chr2_102734518     AKia    G    C        0      0        2 
   2  chr2_102734518     AOna    G    C        0      0        2 
   2  chr2_102734518     ASom    G    C        0      0        2 
   2  chr2_102734518     HCab    G    C        0      0        2 
   2  chr2_102734518     HPrz    G    C        0      0        2 
   2  chr2_102734518     ZBoe    G    C        1      2        2 
   2  chr2_102734518     ZGre    G    C        0      0        2 
   2  chr2_102734518     ZHar    G    C        0      0        2 
   2  chr2_102734518   Sample    G    C        0      0        2 
   2  chr2_102741239     AAsi    T    G        0      0        2 
   2  chr2_102741239     AKia    T    G        0      0        2 
   2  chr2_102741239     AOna    T    G        0      0        2 
   2  chr2_102741239     ASom    T    G        0      0        2 
   2  chr2_102741239     HCab    T    G        0      0        2 
   2  chr2_102741239     HPrz    T    G        0      0        2 
   2  chr2_102741239     ZBoe    T    G        1      2        2 
   2  chr2_102741239     ZGre    T    G        0      0        2 
   2  chr2_102741239     ZHar    T    G        0      0        2 
   2  chr2_102741239   Sample    T    G        0      0        2 
   2  chr2_102748663     AAsi    A    G        0      0        2 
   2  chr2_102748663     AKia    A    G        0      0        2 
   2  chr2_102748663     AOna    A    G        0      0        2 
   2  chr2_102748663     ASom    A    G        0      0        2 
   2  chr2_102748663     HCab    A    G        0      0        2 
   2  chr2_102748663     HPrz    A    G        0      0        2 
   2  chr2_102748663     ZBoe    A    G        1      2        2 
   2  chr2_102748663     ZGre    A    G        1      2        2 
   2  chr2_102748663     ZHar    A    G        0      0        2 
   2  chr2_102748663   Sample    A    G        0      0        2 
   2  chr2_102750283     AAsi    A    C        0      0        2 
   2  chr2_102750283     AKia    A    C        0      0        2 
   2  chr2_102750283     AOna    A    C        0      0        2 
   2  chr2_102750283     ASom    A    C        0      0        2 
   2  chr2_102750283     HCab    A    C        1      2        2 
   2  chr2_102750283     HPrz    A    C        1      2        2 
   2  chr2_102750283     ZBoe    A    C        1      2        2 
   2  chr2_102750283     ZGre    A    C        1      2        2 
   2  chr2_102750283     ZHar    A    C        0      0        2 
   2  chr2_102750283   Sample    A    C        0      0        2 
   2  chr2_102758249     AAsi    C    T        0      0        2 
   2  chr2_102758249     AKia    C    T        1      2        2 
   2  chr2_102758249     AOna    C    T        0      0        2 
   2  chr2_102758249     ASom    C    T        0      0        2 
   2  chr2_102758249     HCab    C    T        0      0        2 
   2  chr2_102758249     HPrz    C    T        0      0        2 
   2  chr2_102758249     ZBoe    C    T        0      0        2 
   2  chr2_102758249     ZGre    C    T        0      0        2 
   2  chr2_102758249     ZHar    C    T        0      0        2 
   2  chr2_102758249   Sample    C    T        0      0        2 
   2  chr2_102789764     AAsi    G    C        0      0        2 
   2  chr2_102789764     AKia    G    C        0      0        2 
   2  chr2_102789764     AOna    G    C      0.5      1        2 
   2  chr2_102789764     ASom    G    C        0      0        2 
   2  chr2_102789764     HCab    G    C        0      0        2 
   2  chr2_102789764     HPrz    G    C        0      0        2 
   2  chr2_102789764     ZBoe    G    C        0      0        2 
   2  chr2_102789764     ZGre    G    C        0      0        2 
   2  chr2_102789764     ZHar    G    C        0      0        2 
   2  chr2_102789764   Sample    G    C        0      0        2 
   2  chr2_102793777     AAsi    T    G        0      0        2 
   2  chr2_102793777     AKia    T    G        0      0        2 
   2  chr2_102793777     AOna    T    G        0      0        2 
   2  chr2_102793777     ASom    T    G        0      0        2 
   2  chr2_102793777     HCab    T    G        0      0        2 
   2  chr2_102793777     HPrz    T    G        0      0        2 
   2  chr2_102793777     ZBoe    T    G        0      0        2 
   2  chr2_102793777     ZGre    T    G        0      0        2 
   2  chr2_102793777     ZHar    T    G        1      2        2 
   2  chr2_102793777   Sample    T    G        0      0        2 
   2  chr2_102796412     AAsi    C    T        1      2        2 
   2  chr2_102796412     AKia    C    T        0      0        2 
   2  chr2_102796412     AOna    C    T        0      0        2 
   2  chr2_102796412     ASom    C    T        0      0        2 
   2  chr2_102796412     HCab    C    T        0      0        2 
   2  chr2_102796412     HPrz    C    T        0      0        2 
   2  chr2_102796412     ZBoe    C    T        0      0        2 
   2  chr2_102796412     ZGre    C    T        0      0        2 
   2  chr2_102796412     ZHar    C    T        0      0        2 
   2  chr2_102796412   Sample    C    T        0      0        2 
   2  chr2_102797449     AAsi    G    A        0      0        2 
   2  chr2_102797449     AKia    G    A        0      0        2 
   2  chr2_102797449     AOna    G    A        0      0        2 
   2  chr2_102797449     ASom    G    A        0      0        2 
   2  chr2_102797449     HCab    G    A        1      2        2 
   2  chr2_102797449     HPrz    G    A        1      2        2 
   2  chr2_102797449     ZBoe    G    A        0      0        2 
   2  chr2_102797449     ZGre    G    A        0      0        2 
   2  chr2_102797449     ZHar    G    A        0      0        2 
   2  chr2_102797449   Sample    G    A        0      0        2 
   2  chr2_102809673     AAsi    C    G        0      0        2 
   2  chr2_102809673     AKia    C    G        0      0        2 
   2  chr2_102809673     AOna    C    G      0.5      1        2 
   2  chr2_102809673     ASom    C    G        0      0        2 
   2  chr2_102809673     HCab    C    G        0      0        2 
   2  chr2_102809673     HPrz    C    G        0      0        2 
   2  chr2_102809673     ZBoe    C    G        0      0        2 
   2  chr2_102809673     ZGre    C    G        0      0        2 
   2  chr2_102809673     ZHar    C    G        0      0        2 
   2  chr2_102809673   Sample    C    G        0      0        2 
   2  chr2_102813265     AAsi    G    A        0      0        2 
   2  chr2_102813265     AKia    G    A        1      2        2 
   2  chr2_102813265     AOna    G    A      0.5      1        2 
   2  chr2_102813265     ASom    G    A        0      0        2 
   2  chr2_102813265     HCab    G    A        0      0        2 
   2  chr2_102813265     HPrz    G    A        0      0        2 
   2  chr2_102813265     ZBoe    G    A        0      0        2 
   2  chr2_102813265     ZGre    G    A        0      0        2 
   2  chr2_102813265     ZHar    G    A        0      0        2 
   2  chr2_102813265   Sample    G    A        0      0        2 
   2  chr2_102818087     AAsi    C    T        0      0        2 
   2  chr2_102818087     AKia    C    T        0      0        2 
   2  chr2_102818087     AOna    C    T        0      0        2 
   2  chr2_102818087     ASom    C    T        0      0        2 
   2  chr2_102818087     HCab    C    T        1      2        2 
   2  chr2_102818087     HPrz    C    T        1      2        2 
   2  chr2_102818087     ZBoe    C    T        0      0        2 
   2  chr2_102818087     ZGre    C    T        0      0        2 
   2  chr2_102818087     ZHar    C    T        0      0        2 
   2  chr2_102818087   Sample    C    T        0      0        2 
   2  chr2_102832465     AAsi    G    A        0      0        2 
   2  chr2_102832465     AKia    G    A        0      0        2 
   2  chr2_102832465     AOna    G    A        0      0        2 
   2  chr2_102832465     ASom    G    A        0      0        2 
   2  chr2_102832465     HCab    G    A        1      2        2 
   2  chr2_102832465     HPrz    G    A        1      2        2 
   2  chr2_102832465     ZBoe    G    A        0      0        2 
   2  chr2_102832465     ZGre    G    A        0      0        2 
   2  chr2_102832465     ZHar    G    A        0      0        2 
   2  chr2_102832465   Sample    G    A        0      0        2 
   2  chr2_102832543     AAsi    C    T        0      0        2 
   2  chr2_102832543     AKia    C    T        1      2        2 
   2  chr2_102832543     AOna    C    T      0.5      1        2 
   2  chr2_102832543     ASom    C    T        0      0        2 
   2  chr2_102832543     HCab    C    T        0      0        2 
   2  chr2_102832543     HPrz    C    T        0      0        2 
   2  chr2_102832543     ZBoe    C    T        0      0        2 
   2  chr2_102832543     ZGre    C    T        0      0        2 
   2  chr2_102832543     ZHar    C    T        0      0        2 
   2  chr2_102832543   Sample    C    T        0      0        2 
   2  chr2_102833630     AAsi    T    C        0      0        2 
   2  chr2_102833630     AKia    T    C        0      0        2 
   2  chr2_102833630     AOna    T    C        0      0        2 
   2  chr2_102833630     ASom    T    C        0      0        2 
   2  chr2_102833630     HCab    T    C        1      2        2 
   2  chr2_102833630     HPrz    T    C        1      2        2 
   2  chr2_102833630     ZBoe    T    C        0      0        2 
   2  chr2_102833630     ZGre    T    C        0      0        2 
   2  chr2_102833630     ZHar    T    C        0      0        2 
   2  chr2_102833630   Sample    T    C        0      0        2 
   2  chr2_102834585     AAsi    A    G        0      0        2 
   2  chr2_102834585     AKia    A    G        1      2        2 
   2  chr2_102834585     AOna    A    G      0.5      1        2 
   2  chr2_102834585     ASom    A    G        0      0        2 
   2  chr2_102834585     HCab    A    G        0      0        2 
   2  chr2_102834585     HPrz    A    G        0      0        2 
   2  chr2_102834585     ZBoe    A    G        0      0        2 
   2  chr2_102834585     ZGre    A    G        0      0        2 
   2  chr2_102834585     ZHar    A    G        0      0        2 
   2  chr2_102834585   Sample    A    G        0      0        2 
   2  chr2_102838824     AAsi    G    C        0      0        2 
   2  chr2_102838824     AKia    G    C        0      0        2 
   2  chr2_102838824     AOna    G    C        0      0        2 
   2  chr2_102838824     ASom    G    C        0      0        2 
   2  chr2_102838824     HCab    G    C        0      0        2 
   2  chr2_102838824     HPrz    G    C        0      0        2 
   2  chr2_102838824     ZBoe    G    C        0      0        2 
   2  chr2_102838824     ZGre    G    C        1      2        2 
   2  chr2_102838824     ZHar    G    C        0      0        2 
   2  chr2_102838824   Sample    G    C        0      0        2 
   2  chr2_102841909     AAsi    T    C        1      2        2 
   2  chr2_102841909     AKia    T    C        0      0        2 
   2  chr2_102841909     AOna    T    C        0      0        2 
   2  chr2_102841909     ASom    T    C        1      2        2 
   2  chr2_102841909     HCab    T    C      0.5      1        2 
   2  chr2_102841909     HPrz    T    C        0      0        2 
   2  chr2_102841909     ZBoe    T    C        0      0        2 
   2  chr2_102841909     ZGre    T    C        0      0        2 
   2  chr2_102841909     ZHar    T    C        0      0        2 
   2  chr2_102841909   Sample    T    C        1      2        2 
   2  chr2_102849163     AAsi    T    G        0      0        2 
   2  chr2_102849163     AKia    T    G        0      0        2 
   2  chr2_102849163     AOna    T    G        0      0        2 
   2  chr2_102849163     ASom    T    G        0      0        2 
   2  chr2_102849163     HCab    T    G        0      0        2 
   2  chr2_102849163     HPrz    T    G        0      0        2 
   2  chr2_102849163     ZBoe    T    G        0      0        2 
   2  chr2_102849163     ZGre    T    G        0      0        2 
   2  chr2_102849163     ZHar    T    G      0.5      1        2 
   2  chr2_102849163   Sample    T    G        0      0        2 
   2  chr2_102855703     AAsi    C    T        0      0        2 
   2  chr2_102855703     AKia    C    T        0      0        2 
   2  chr2_102855703     AOna    C    T        0      0        2 
   2  chr2_102855703     ASom    C    T        0      0        2 
   2  chr2_102855703     HCab    C    T        0      0        2 
   2  chr2_102855703     HPrz    C    T        0      0        2 
   2  chr2_102855703     ZBoe    C    T      0.5      1        2 
   2  chr2_102855703     ZGre    C    T        0      0        2 
   2  chr2_102855703     ZHar    C    T        0      0        2 
   2  chr2_102855703   Sample    C    T        0      0        2 
   2  chr2_102855867     AAsi    A    C        0      0        2 
   2  chr2_102855867     AKia    A    C        0      0        2 
   2  chr2_102855867     AOna    A    C        0      0        2 
   2  chr2_102855867     ASom    A    C        0      0        2 
   2  chr2_102855867     HCab    A    C        0      0        2 
   2  chr2_102855867     HPrz    A    C        0      0        2 
   2  chr2_102855867     ZBoe    A    C        0      0        2 
   2  chr2_102855867     ZGre    A    C        0      0        2 
   2  chr2_102855867     ZHar    A    C      0.5      1        2 
   2  chr2_102855867   Sample    A    C        0      0        2 
   2  chr2_102859708     AAsi    C    T        0      0        2 
   2  chr2_102859708     AKia    C    T        0      0        2 
   2  chr2_102859708     AOna    C    T        0      0        2 
   2  chr2_102859708     ASom    C    T        0      0        2 
   2  chr2_102859708     HCab    C    T        0      0        2 
   2  chr2_102859708     HPrz    C    T        1      2        2 
   2  chr2_102859708     ZBoe    C    T        0      0        2 
   2  chr2_102859708     ZGre    C    T        0      0        2 
   2  chr2_102859708     ZHar    C    T        0      0        2 
   2  chr2_102859708   Sample    C    T        0      0        2 
   2  chr2_102859847     AAsi    T    C        0      0        2 
   2  chr2_102859847     AKia    T    C        0      0        2 
   2  chr2_102859847     AOna    T    C      0.5      1        2 
   2  chr2_102859847     ASom    T    C        0      0        2 
   2  chr2_102859847     HCab    T    C        0      0        2 
   2  chr2_102859847     HPrz    T    C        0      0        2 
   2  chr2_102859847     ZBoe    T    C        0      0        2 
   2  chr2_102859847     ZGre    T    C        0      0        2 
   2  chr2_102859847     ZHar    T    C        0      0        2 
   2  chr2_102859847   Sample    T    C        0      0        2 
   2  chr2_102865611     AAsi    G    A        0      0        2 
   2  chr2_102865611     AKia    G    A        0      0        2 
   2  chr2_102865611     AOna    G    A        0      0        2 
   2  chr2_102865611     ASom    G    A        0      0        2 
   2  chr2_102865611     HCab    G    A        1      2        2 
   2  chr2_102865611     HPrz    G    A        1      2        2 
   2  chr2_102865611     ZBoe    G    A        0      0        2 
   2  chr2_102865611     ZGre    G    A        0      0        2 
   2  chr2_102865611     ZHar    G    A        0      0        2 
   2  chr2_102865611   Sample    G    A        0      0        2 
   2  chr2_102866799     AAsi    G    A        0      0        2 
   2  chr2_102866799     AKia    G    A        1      2        2 
   2  chr2_102866799     AOna    G    A        0      0        2 
   2  chr2_102866799     ASom    G    A        0      0        2 
   2  chr2_102866799     HCab    G    A        0      0        2 
   2  chr2_102866799     HPrz    G    A        0      0        2 
   2  chr2_102866799     ZBoe    G    A        0      0        2 
   2  chr2_102866799     ZGre    G    A        0      0        2 
   2  chr2_102866799     ZHar    G    A        0      0        2 
   2  chr2_102866799   Sample    G    A        0      0        2 
   2  chr2_102866800     AAsi    T    C        0      0        2 
   2  chr2_102866800     AKia    T    C        0      0        2 
   2  chr2_102866800     AOna    T    C        0      0        2 
   2  chr2_102866800     ASom    T    C        0      0        2 
   2  chr2_102866800     HCab    T    C        0      0        2 
   2  chr2_102866800     HPrz    T    C      0.5      1        2 
   2  chr2_102866800     ZBoe    T    C        0      0        2 
   2  chr2_102866800     ZGre    T    C        0      0        2 
   2  chr2_102866800     ZHar    T    C        0      0        2 
   2  chr2_102866800   Sample    T    C        0      0        2 
   2  chr2_102876725     AAsi    C    T        0      0        2 
   2  chr2_102876725     AKia    C    T        0      0        2 
   2  chr2_102876725     AOna    C    T        0      0        2 
   2  chr2_102876725     ASom    C    T        0      0        2 
   2  chr2_102876725     HCab    C    T        0      0        2 
   2  chr2_102876725     HPrz    C    T        0      0        2 
   2  chr2_102876725     ZBoe    C    T        1      2        2 
   2  chr2_102876725     ZGre    C    T        0      0        2 
   2  chr2_102876725     ZHar    C    T        1      2        2 
   2  chr2_102876725   Sample    C    T        0      0        2 
   2  chr2_102897549     AAsi    G    A        0      0        2 
   2  chr2_102897549     AKia    G    A        0      0        2 
   2  chr2_102897549     AOna    G    A        0      0        2 
   2  chr2_102897549     ASom    G    A        0      0        2 
   2  chr2_102897549     HCab    G    A        0      0        2 
   2  chr2_102897549     HPrz    G    A        0      0        2 
   2  chr2_102897549     ZBoe    G    A        0      0        2 
   2  chr2_102897549     ZGre    G    A        0      0        2 
   2  chr2_102897549     ZHar    G    A        1      2        2 
   2  chr2_102897549   Sample    G    A        0      0        2 
   2  chr2_102921253     AAsi    C    A      0.5      1        2 
   2  chr2_102921253     AKia    C    A        0      0        2 
   2  chr2_102921253     AOna    C    A        0      0        2 
   2  chr2_102921253     ASom    C    A        0      0        2 
   2  chr2_102921253     HCab    C    A        0      0        2 
   2  chr2_102921253     HPrz    C    A        0      0        2 
   2  chr2_102921253     ZBoe    C    A        0      0        2 
   2  chr2_102921253     ZGre    C    A        0      0        2 
   2  chr2_102921253     ZHar    C    A        0      0        2 
   2  chr2_102921253   Sample    C    A        0      0        2 
   2  chr2_102921532     AAsi    A    G        0      0        2 
   2  chr2_102921532     AKia    A    G        0      0        2 
   2  chr2_102921532     AOna    A    G        0      0        2 
   2  chr2_102921532     ASom    A    G        0      0        2 
   2  chr2_102921532     HCab    A    G        0      0        2 
   2  chr2_102921532     HPrz    A    G        0      0        2 
   2  chr2_102921532     ZBoe    A    G        0      0        2 
   2  chr2_102921532     ZGre    A    G      0.5      1        2 
   2  chr2_102921532     ZHar    A    G        0      0        2 
   2  chr2_102921532   Sample    A    G        0      0        2 
   2  chr2_102927974     AAsi    G    A        0      0        2 
   2  chr2_102927974     AKia    G    A        0      0        2 
   2  chr2_102927974     AOna    G    A        0      0        2 
   2  chr2_102927974     ASom    G    A        0      0        2 
   2  chr2_102927974     HCab    G    A        0      0        2 
   2  chr2_102927974     HPrz    G    A        0      0        2 
   2  chr2_102927974     ZBoe    G    A        0      0        2 
   2  chr2_102927974     ZGre    G    A      0.5      1        2 
   2  chr2_102927974     ZHar    G    A        0      0        2 
   2  chr2_102927974   Sample    G    A        0      0        2 
   2  chr2_102931486     AAsi    T    C        0      0        2 
   2  chr2_102931486     AKia    T    C        0      0        2 
   2  chr2_102931486     AOna    T    C        0      0        2 
   2  chr2_102931486     ASom    T    C        0      0        2 
   2  chr2_102931486     HCab    T    C        1      2        2 
   2  chr2_102931486     HPrz    T    C        1      2        2 
   2  chr2_102931486     ZBoe    T    C        0      0        2 
   2  chr2_102931486     ZGre    T    C        0      0        2 
   2  chr2_102931486     ZHar    T    C        0      0        2 
   2  chr2_102931486   Sample    T    C        0      0        2 
   2  chr2_102934406     AAsi    T    C        0      0        2 
   2  chr2_102934406     AKia    T    C        0      0        2 
   2  chr2_102934406     AOna    T    C        0      0        2 
   2  chr2_102934406     ASom    T    C        0      0        2 
   2  chr2_102934406     HCab    T    C        0      0        2 
   2  chr2_102934406     HPrz    T    C      0.5      1        2 
   2  chr2_102934406     ZBoe    T    C        0      0        2 
   2  chr2_102934406     ZGre    T    C        0      0        2 
   2  chr2_102934406     ZHar    T    C        0      0        2 
   2  chr2_102934406   Sample    T    C        0      0        2 
   2  chr2_102945476     AAsi    A    G        0      0        2 
   2  chr2_102945476     AKia    A    G        0      0        2 
   2  chr2_102945476     AOna    A    G        0      0        2 
   2  chr2_102945476     ASom    A    G        0      0        2 
   2  chr2_102945476     HCab    A    G        0      0        2 
   2  chr2_102945476     HPrz    A    G      0.5      1        2 
   2  chr2_102945476     ZBoe    A    G        0      0        2 
   2  chr2_102945476     ZGre    A    G        0      0        2 
   2  chr2_102945476     ZHar    A    G        0      0        2 
   2  chr2_102945476   Sample    A    G        0      0        2 
   2  chr2_102955049     AAsi    A    G        0      0        2 
   2  chr2_102955049     AKia    A    G        0      0        2 
   2  chr2_102955049     AOna    A    G        1      2        2 
   2  chr2_102955049     ASom    A    G        0      0        2 
   2  chr2_102955049     HCab    A    G        0      0        2 
   2  chr2_102955049     HPrz    A    G        0      0        2 
   2  chr2_102955049     ZBoe    A    G        1      2        2 
   2  chr2_102955049     ZGre    A    G      0.5      1        2 
   2  chr2_102955049     ZHar    A    G        0      0        2 
   2  chr2_102955049   Sample    A    G        0      0        2 
   2  chr2_102956214     AAsi    C    G        0      0        2 
   2  chr2_102956214     AKia    C    G      0.5      1        2 
   2  chr2_102956214     AOna    C    G        1      2        2 
   2  chr2_102956214     ASom    C    G        0      0        2 
   2  chr2_102956214     HCab    C    G        0      0        2 
   2  chr2_102956214     HPrz    C    G        0      0        2 
   2  chr2_102956214     ZBoe    C    G        0      0        2 
   2  chr2_102956214     ZGre    C    G        0      0        2 
   2  chr2_102956214     ZHar    C    G        0      0        2 
   2  chr2_102956214   Sample    C    G        0      0        2 
   2  chr2_102957608     AAsi    G    T        0      0        2 
   2  chr2_102957608     AKia    G    T        0      0        2 
   2  chr2_102957608     AOna    G    T        1      2        2 
   2  chr2_102957608     ASom    G    T        0      0        2 
   2  chr2_102957608     HCab    G    T        0      0        2 
   2  chr2_102957608     HPrz    G    T        0      0        2 
   2  chr2_102957608     ZBoe    G    T        0      0        2 
   2  chr2_102957608     ZGre    G    T        0      0        2 
   2  chr2_102957608     ZHar    G    T        0      0        2 
   2  chr2_102957608   Sample    G    T        0      0        2 
   2  chr2_102959761     AAsi    T    A        1      2        2 
   2  chr2_102959761     AKia    T    A        0      0        2 
   2  chr2_102959761     AOna    T    A        0      0        2 
   2  chr2_102959761     ASom    T    A        1      2        2 
   2  chr2_102959761     HCab    T    A        0      0        2 
   2  chr2_102959761     HPrz    T    A        0      0        2 
   2  chr2_102959761     ZBoe    T    A        0      0        2 
   2  chr2_102959761     ZGre    T    A        0      0        2 
   2  chr2_102959761     ZHar    T    A        0      0        2 
   2  chr2_102959761   Sample    T    A        1      2        2 
   2  chr2_102962757     AAsi    T    C        0      0        2 
   2  chr2_102962757     AKia    T    C        0      0        2 
   2  chr2_102962757     AOna    T    C        0      0        2 
   2  chr2_102962757     ASom    T    C        0      0        2 
   2  chr2_102962757     HCab    T    C        1      2        2 
   2  chr2_102962757     HPrz    T    C        0      0        2 
   2  chr2_102962757     ZBoe    T    C        0      0        2 
   2  chr2_102962757     ZGre    T    C        0      0        2 
   2  chr2_102962757     ZHar    T    C        0      0        2 
   2  chr2_102962757   Sample    T    C        0      0        2 
   2  chr2_102968721     AAsi    A    G        0      0        2 
   2  chr2_102968721     AKia    A    G        0      0        2 
   2  chr2_102968721     AOna    A    G        0      0        2 
   2  chr2_102968721     ASom    A    G        0      0        2 
   2  chr2_102968721     HCab    A    G        0      0        2 
   2  chr2_102968721     HPrz    A    G        0      0        2 
   2  chr2_102968721     ZBoe    A    G      0.5      1        2 
   2  chr2_102968721     ZGre    A    G        0      0        2 
   2  chr2_102968721     ZHar    A    G        0      0        2 
   2  chr2_102968721   Sample    A    G        0      0        2 
   2  chr2_102972864     AAsi    G    A        0      0        2 
   2  chr2_102972864     AKia    G    A        0      0        2 
   2  chr2_102972864     AOna    G    A      0.5      1        2 
   2  chr2_102972864     ASom    G    A        0      0        2 
   2  chr2_102972864     HCab    G    A        0      0        2 
   2  chr2_102972864     HPrz    G    A        0      0        2 
   2  chr2_102972864     ZBoe    G    A        0      0        2 
   2  chr2_102972864     ZGre    G    A        0      0        2 
   2  chr2_102972864     ZHar    G    A        0      0        2 
   2  chr2_102972864   Sample    G    A        0      0        2 
   2  chr2_102978543     AAsi    C    T        0      0        2 
   2  chr2_102978543     AKia    C    T        0      0        2 
   2  chr2_102978543     AOna    C    T        0      0        2 
   2  chr2_102978543     ASom    C    T        0      0        2 
   2  chr2_102978543     HCab    C    T        0      0        2 
   2  chr2_102978543     HPrz    C    T        0      0        2 
   2  chr2_102978543     ZBoe    C    T        1      2        2 
   2  chr2_102978543     ZGre    C    T        0      0        2 
   2  chr2_102978543     ZHar    C    T        0      0        2 
   2  chr2_102978543   Sample    C    T        0      0        2 
   2  chr2_102988416     AAsi    A    G        0      0        2 
   2  chr2_102988416     AKia    A    G        0      0        2 
   2  chr2_102988416     AOna    A    G        0      0        2 
   2  chr2_102988416     ASom    A    G        0      0        2 
   2  chr2_102988416     HCab    A    G        0      0        2 
   2  chr2_102988416     HPrz    A    G        0      0        2 
   2  chr2_102988416     ZBoe    A    G      0.5      1        2 
   2  chr2_102988416     ZGre    A    G        0      0        2 
   2  chr2_102988416     ZHar    A    G        0      0        2 
   2  chr2_102988416   Sample    A    G        0      0        2 
   2  chr2_102990130     AAsi    G    T        0      0        2 
   2  chr2_102990130     AKia    G    T        0      0        2 
   2  chr2_102990130     AOna    G    T        0      0        2 
   2  chr2_102990130     ASom    G    T        0      0        2 
   2  chr2_102990130     HCab    G    T        0      0        2 
   2  chr2_102990130     HPrz    G    T        0      0        2 
   2  chr2_102990130     ZBoe    G    T      0.5      1        2 
   2  chr2_102990130     ZGre    G    T        0      0        2 
   2  chr2_102990130     ZHar    G    T        0      0        2 
   2  chr2_102990130   Sample    G    T        0      0        2 
   2  chr2_102992029     AAsi    G    A        0      0        2 
   2  chr2_102992029     AKia    G    A        0      0        2 
   2  chr2_102992029     AOna    G    A        0      0        2 
   2  chr2_102992029     ASom    G    A        0      0        2 
   2  chr2_102992029     HCab    G    A        0      0        2 
   2  chr2_102992029     HPrz    G    A        0      0        2 
   2  chr2_102992029     ZBoe    G    A      0.5      1        2 
   2  chr2_102992029     ZGre    G    A        1      2        2 
   2  chr2_102992029     ZHar    G    A        0      0        2 
   2  chr2_102992029   Sample    G    A        0      0        2 
   2  chr2_102992053     AAsi    T    C        0      0        2 
   2  chr2_102992053     AKia    T    C        0      0        2 
   2  chr2_102992053     AOna    T    C        0      0        2 
   2  chr2_102992053     ASom    T    C      0.5      1        2 
   2  chr2_102992053     HCab    T    C        0      0        2 
   2  chr2_102992053     HPrz    T    C        0      0        2 
   2  chr2_102992053     ZBoe    T    C        0      0        2 
   2  chr2_102992053     ZGre    T    C        0      0        2 
   2  chr2_102992053     ZHar    T    C        0      0        2 
   2  chr2_102992053   Sample    T    C        0      0        2 
   2  chr2_102992160     AAsi    C    T        0      0        2 
   2  chr2_102992160     AKia    C    T        0      0        2 
   2  chr2_102992160     AOna    C    T        0      0        2 
   2  chr2_102992160     ASom    C    T        0      0        2 
   2  chr2_102992160     HCab    C    T        0      0        2 
   2  chr2_102992160     HPrz    C    T        0      0        2 
   2  chr2_102992160     ZBoe    C    T        0      0        2 
   2  chr2_102992160     ZGre    C    T        1      2        2 
   2  chr2_102992160     ZHar    C    T        0      0        2 
   2  chr2_102992160   Sample    C    T        0      0        2 
   2  chr2_102994869     AAsi    G    T        0      0        2 
   2  chr2_102994869     AKia    G    T        0      0        2 
   2  chr2_102994869     AOna    G    T        0      0        2 
   2  chr2_102994869     ASom    G    T        0      0        2 
   2  chr2_102994869     HCab    G    T        0      0        2 
   2  chr2_102994869     HPrz    G    T        0      0        2 
   2  chr2_102994869     ZBoe    G    T        0      0        2 
   2  chr2_102994869     ZGre    G    T        0      0        2 
   2  chr2_102994869     ZHar    G    T        1      2        2 
   2  chr2_102994869   Sample    G    T        0      0        2 
   2  chr2_103007033     AAsi    A    G        0      0        2 
   2  chr2_103007033     AKia    A    G        0      0        2 
   2  chr2_103007033     AOna    A    G        0      0        2 
   2  chr2_103007033     ASom    A    G        0      0        2 
   2  chr2_103007033     HCab    A    G        1      2        2 
   2  chr2_103007033     HPrz    A    G        1      2        2 
   2  chr2_103007033     ZBoe    A    G        0      0        2 
   2  chr2_103007033     ZGre    A    G        0      0        2 
   2  chr2_103007033     ZHar    A    G        0      0        2 
   2  chr2_103007033   Sample    A    G        0      0        2 
   2  chr2_103013111     AAsi    T    C        0      0        2 
   2  chr2_103013111     AKia    T    C        0      0        2 
   2  chr2_103013111     AOna    T    C        0      0        2 
   2  chr2_103013111     ASom    T    C        0      0        2 
   2  chr2_103013111     HCab    T    C        0      0        2 
   2  chr2_103013111     HPrz    T    C        0      0        2 
   2  chr2_103013111     ZBoe    T    C        0      0        2 
   2  chr2_103013111     ZGre    T    C        1      2        2 
   2  chr2_103013111     ZHar    T    C        0      0        2 
   2  chr2_103013111   Sample    T    C        0      0        2 
   2  chr2_103015243     AAsi    T    G        0      0        2 
   2  chr2_103015243     AKia    T    G        0      0        2 
   2  chr2_103015243     AOna    T    G        0      0        2 
   2  chr2_103015243     ASom    T    G        0      0        2 
   2  chr2_103015243     HCab    T    G        0      0        2 
   2  chr2_103015243     HPrz    T    G        0      0        2 
   2  chr2_103015243     ZBoe    T    G        0      0        2 
   2  chr2_103015243     ZGre    T    G      0.5      1        2 
   2  chr2_103015243     ZHar    T    G        0      0        2 
   2  chr2_103015243   Sample    T    G        0      0        2 
   2  chr2_103017516     AAsi    A    G        0      0        2 
   2  chr2_103017516     AKia    A    G        0      0        2 
   2  chr2_103017516     AOna    A    G        0      0        2 
   2  chr2_103017516     ASom    A    G        0      0        2 
   2  chr2_103017516     HCab    A    G        1      2        2 
   2  chr2_103017516     HPrz    A    G        0      0        2 
   2  chr2_103017516     ZBoe    A    G        0      0        2 
   2  chr2_103017516     ZGre    A    G        0      0        2 
   2  chr2_103017516     ZHar    A    G        0      0        2 
   2  chr2_103017516   Sample    A    G        0      0        2 
   2  chr2_103018306     AAsi    G    A        0      0        2 
   2  chr2_103018306     AKia    G    A        1      2        2 
   2  chr2_103018306     AOna    G    A        1      2        2 
   2  chr2_103018306     ASom    G    A        0      0        2 
   2  chr2_103018306     HCab    G    A        0      0        2 
   2  chr2_103018306     HPrz    G    A        0      0        2 
   2  chr2_103018306     ZBoe    G    A        0      0        2 
   2  chr2_103018306     ZGre    G    A        0      0        2 
   2  chr2_103018306     ZHar    G    A        0      0        2 
   2  chr2_103018306   Sample    G    A        0      0        2 
   2  chr2_103023645     AAsi    T    C        0      0        2 
   2  chr2_103023645     AKia    T    C      0.5      1        2 
   2  chr2_103023645     AOna    T    C        0      0        2 
   2  chr2_103023645     ASom    T    C        0      0        2 
   2  chr2_103023645     HCab    T    C        0      0        2 
   2  chr2_103023645     HPrz    T    C        0      0        2 
   2  chr2_103023645     ZBoe    T    C        0      0        2 
   2  chr2_103023645     ZGre    T    C        0      0        2 
   2  chr2_103023645     ZHar    T    C        0      0        2 
   2  chr2_103023645   Sample    T    C        0      0        2 
   2  chr2_103025721     AAsi    T    G      0.5      1        2 
   2  chr2_103025721     AKia    T    G        0      0        2 
   2  chr2_103025721     AOna    T    G        0      0        2 
   2  chr2_103025721     ASom    T    G        0      0        2 
   2  chr2_103025721     HCab    T    G        0      0        2 
   2  chr2_103025721     HPrz    T    G        0      0        2 
   2  chr2_103025721     ZBoe    T    G        0      0        2 
   2  chr2_103025721     ZGre    T    G        0      0        2 
   2  chr2_103025721     ZHar    T    G        0      0        2 
   2  chr2_103025721   Sample    T    G        0      0        2 
   2  chr2_103028243     AAsi    A    C        0      0        2 
   2  chr2_103028243     AKia    A    C        0      0        2 
   2  chr2_103028243     AOna    A    C        0      0        2 
   2  chr2_103028243     ASom    A    C        0      0        2 
   2  chr2_103028243     HCab    A    C        0      0        2 
   2  chr2_103028243     HPrz    A    C        0      0        2 
   2  chr2_103028243     ZBoe    A    C        0      0        2 
   2  chr2_103028243     ZGre    A    C        1      2        2 
   2  chr2_103028243     ZHar    A    C        0      0        2 
   2  chr2_103028243   Sample    A    C        0      0        2 
   2  chr2_103029310     AAsi    A    G        0      0        2 
   2  chr2_103029310     AKia    A    G        1      2        2 
   2  chr2_103029310     AOna    A    G        0      0        2 
   2  chr2_103029310     ASom    A    G        0      0        2 
   2  chr2_103029310     HCab    A    G        0      0        2 
   2  chr2_103029310     HPrz    A    G        0      0        2 
   2  chr2_103029310     ZBoe    A    G        0      0        2 
   2  chr2_103029310     ZGre    A    G        0      0        2 
   2  chr2_103029310     ZHar    A    G        0      0        2 
   2  chr2_103029310   Sample    A    G        0      0        2 
   2  chr2_103031648     AAsi    G    C        0      0        2 
   2  chr2_103031648     AKia    G    C        0      0        2 
   2  chr2_103031648     AOna    G    C      0.5      1        2 
   2  chr2_103031648     ASom    G    C        0      0        2 
   2  chr2_103031648     HCab    G    C        0      0        2 
   2  chr2_103031648     HPrz    G    C        0      0        2 
   2  chr2_103031648     ZBoe    G    C        0      0        2 
   2  chr2_103031648     ZGre    G    C        0      0        2 
   2  chr2_103031648     ZHar    G    C        0      0        2 
   2  chr2_103031648   Sample    G    C        0      0        2 
   2  chr2_103039154     AAsi    G    C        0      0        2 
   2  chr2_103039154     AKia    G    C        0      0        2 
   2  chr2_103039154     AOna    G    C        0      0        2 
   2  chr2_103039154     ASom    G    C        0      0        2 
   2  chr2_103039154     HCab    G    C        0      0        2 
   2  chr2_103039154     HPrz    G    C        0      0        2 
   2  chr2_103039154     ZBoe    G    C        0      0        2 
   2  chr2_103039154     ZGre    G    C        0      0        2 
   2  chr2_103039154     ZHar    G    C      0.5      1        2 
   2  chr2_103039154   Sample    G    C        0      0        2 
   2  chr2_103046290     AAsi    C    T        0      0        2 
   2  chr2_103046290     AKia    C    T        0      0        2 
   2  chr2_103046290     AOna    C    T        0      0        2 
   2  chr2_103046290     ASom    C    T        0      0        2 
   2  chr2_103046290     HCab    C    T        0      0        2 
   2  chr2_103046290     HPrz    C    T        0      0        2 
   2  chr2_103046290     ZBoe    C    T        1      2        2 
   2  chr2_103046290     ZGre    C    T        0      0        2 
   2  chr2_103046290     ZHar    C    T        0      0        2 
   2  chr2_103046290   Sample    C    T        0      0        2 
   2  chr2_103049066     AAsi    A    G        0      0        2 
   2  chr2_103049066     AKia    A    G      0.5      1        2 
   2  chr2_103049066     AOna    A    G        0      0        2 
   2  chr2_103049066     ASom    A    G        0      0        2 
   2  chr2_103049066     HCab    A    G        0      0        2 
   2  chr2_103049066     HPrz    A    G        0      0        2 
   2  chr2_103049066     ZBoe    A    G        0      0        2 
   2  chr2_103049066     ZGre    A    G        0      0        2 
   2  chr2_103049066     ZHar    A    G        0      0        2 
   2  chr2_103049066   Sample    A    G        0      0        2 
   2  chr2_103053894     AAsi    G    T        0      0        2 
   2  chr2_103053894     AKia    G    T        0      0        2 
   2  chr2_103053894     AOna    G    T        0      0        2 
   2  chr2_103053894     ASom    G    T        0      0        2 
   2  chr2_103053894     HCab    G    T        1      2        2 
   2  chr2_103053894     HPrz    G    T        1      2        2 
   2  chr2_103053894     ZBoe    G    T        0      0        2 
   2  chr2_103053894     ZGre    G    T        0      0        2 
   2  chr2_103053894     ZHar    G    T        0      0        2 
   2  chr2_103053894   Sample    G    T        0      0        2 
   2  chr2_103055516     AAsi    G    A        0      0        2 
   2  chr2_103055516     AKia    G    A        0      0        2 
   2  chr2_103055516     AOna    G    A        0      0        2 
   2  chr2_103055516     ASom    G    A        0      0        2 
   2  chr2_103055516     HCab    G    A        1      2        2 
   2  chr2_103055516     HPrz    G    A        0      0        2 
   2  chr2_103055516     ZBoe    G    A        0      0        2 
   2  chr2_103055516     ZGre    G    A        0      0        2 
   2  chr2_103055516     ZHar    G    A        0      0        2 
   2  chr2_103055516   Sample    G    A        0      0        2 
   2  chr2_103066538     AAsi    C    T        0      0        2 
   2  chr2_103066538     AKia    C    T        0      0        2 
   2  chr2_103066538     AOna    C    T        0      0        2 
   2  chr2_103066538     ASom    C    T        0      0        2 
   2  chr2_103066538     HCab    C    T        0      0        2 
   2  chr2_103066538     HPrz    C    T        0      0        2 
   2  chr2_103066538     ZBoe    C    T      0.5      1        2 
   2  chr2_103066538     ZGre    C    T        0      0        2 
   2  chr2_103066538     ZHar    C    T        0      0        2 
   2  chr2_103066538   Sample    C    T        0      0        2 
   2  chr2_103070984     AAsi    A    G        0      0        2 
   2  chr2_103070984     AKia    A    G        0      0        2 
   2  chr2_103070984     AOna    A    G        0      0        2 
   2  chr2_103070984     ASom    A    G        0      0        2 
   2  chr2_103070984     HCab    A    G        1      2        2 
   2  chr2_103070984     HPrz    A    G        1      2        2 
   2  chr2_103070984     ZBoe    A    G        0      0        2 
   2  chr2_103070984     ZGre    A    G        0      0        2 
   2  chr2_103070984     ZHar    A    G        0      0        2 
   2  chr2_103070984   Sample    A    G        0      0        2 
   2  chr2_103082326     AAsi    G    A        0      0        2 
   2  chr2_103082326     AKia    G    A        0      0        2 
   2  chr2_103082326     AOna    G    A      0.5      1        2 
   2  chr2_103082326     ASom    G    A        0      0        2 
   2  chr2_103082326     HCab    G    A        0      0        2 
   2  chr2_103082326     HPrz    G    A        0      0        2 
   2  chr2_103082326     ZBoe    G    A        0      0        2 
   2  chr2_103082326     ZGre    G    A        1      2        2 
   2  chr2_103082326     ZHar    G    A        0      0        2 
   2  chr2_103082326   Sample    G    A        0      0        2 
   2  chr2_103098975     AAsi    T    C        0      0        2 
   2  chr2_103098975     AKia    T    C        0      0        2 
   2  chr2_103098975     AOna    T    C        0      0        2 
   2  chr2_103098975     ASom    T    C        0      0        2 
   2  chr2_103098975     HCab    T    C        1      2        2 
   2  chr2_103098975     HPrz    T    C        0      0        2 
   2  chr2_103098975     ZBoe    T    C        0      0        2 
   2  chr2_103098975     ZGre    T    C        0      0        2 
   2  chr2_103098975     ZHar    T    C        0      0        2 
   2  chr2_103098975   Sample    T    C        0      0        2 
   2  chr2_103107850     AAsi    A    G        0      0        2 
   2  chr2_103107850     AKia    A    G        0      0        2 
   2  chr2_103107850     AOna    A    G        0      0        2 
   2  chr2_103107850     ASom    A    G        0      0        2 
   2  chr2_103107850     HCab    A    G        0      0        2 
   2  chr2_103107850     HPrz    A    G        0      0        2 
   2  chr2_103107850     ZBoe    A    G        0      0        2 
   2  chr2_103107850     ZGre    A    G        0      0        2 
   2  chr2_103107850     ZHar    A    G      0.5      1        2 
   2  chr2_103107850   Sample    A    G        0      0        2 
   2  chr2_103107869     AAsi    T    A        0      0        2 
   2  chr2_103107869     AKia    T    A        0      0        2 
   2  chr2_103107869     AOna    T    A        0      0        2 
   2  chr2_103107869     ASom    T    A        0      0        2 
   2  chr2_103107869     HCab    T    A        1      2        2 
   2  chr2_103107869     HPrz    T    A        0      0        2 
   2  chr2_103107869     ZBoe    T    A        0      0        2 
   2  chr2_103107869     ZGre    T    A        0      0        2 
   2  chr2_103107869     ZHar    T    A        0      0        2 
   2  chr2_103107869   Sample    T    A        0      0        2 
   2  chr2_103119704     AAsi    T    C        0      0        2 
   2  chr2_103119704     AKia    T    C        1      2        2 
   2  chr2_103119704     AOna    T    C        1      2        2 
   2  chr2_103119704     ASom    T    C        0      0        2 
   2  chr2_103119704     HCab    T    C        0      0        2 
   2  chr2_103119704     HPrz    T    C        0      0        2 
   2  chr2_103119704     ZBoe    T    C        0      0        2 
   2  chr2_103119704     ZGre    T    C        0      0        2 
   2  chr2_103119704     ZHar    T    C        0      0        2 
   2  chr2_103119704   Sample    T    C        0      0        2 
   2  chr2_103131246     AAsi    G    A        0      0        2 
   2  chr2_103131246     AKia    G    A        0      0        2 
   2  chr2_103131246     AOna    G    A        0      0        2 
   2  chr2_103131246     ASom    G    A        0      0        2 
   2  chr2_103131246     HCab    G    A        0      0        2 
   2  chr2_103131246     HPrz    G    A        0      0        2 
   2  chr2_103131246     ZBoe    G    A      0.5      1        2 
   2  chr2_103131246     ZGre    G    A        0      0        2 
   2  chr2_103131246     ZHar    G    A        0      0        2 
   2  chr2_103131246   Sample    G    A        0      0        2 
   2  chr2_103142236     AAsi    T    C        0      0        2 
   2  chr2_103142236     AKia    T    C        1      2        2 
   2  chr2_103142236     AOna    T    C        1      2        2 
   2  chr2_103142236     ASom    T    C        0      0        2 
   2  chr2_103142236     HCab    T    C        0      0        2 
   2  chr2_103142236     HPrz    T    C        0      0        2 
   2  chr2_103142236     ZBoe    T    C        0      0        2 
   2  chr2_103142236     ZGre    T    C        0      0        2 
   2  chr2_103142236     ZHar    T    C        0      0        2 
   2  chr2_103142236   Sample    T    C        0      0        2 
   2  chr2_103159816     AAsi    T    C        0      0        2 
   2  chr2_103159816     AKia    T    C        0      0        2 
   2  chr2_103159816     AOna    T    C        0      0        2 
   2  chr2_103159816     ASom    T    C        0      0        2 
   2  chr2_103159816     HCab    T    C        1      2        2 
   2  chr2_103159816     HPrz    T    C      0.5      1        2 
   2  chr2_103159816     ZBoe    T    C        0      0        2 
   2  chr2_103159816     ZGre    T    C        0      0        2 
   2  chr2_103159816     ZHar    T    C        0      0        2 
   2  chr2_103159816   Sample    T    C        0      0        2 
   2  chr2_103165387     AAsi    C    T        0      0        2 
   2  chr2_103165387     AKia    C    T        1      2        2 
   2  chr2_103165387     AOna    C    T        0      0        2 
   2  chr2_103165387     ASom    C    T        0      0        2 
   2  chr2_103165387     HCab    C    T        0      0        2 
   2  chr2_103165387     HPrz    C    T        0      0        2 
   2  chr2_103165387     ZBoe    C    T        0      0        2 
   2  chr2_103165387     ZGre    C    T        0      0        2 
   2  chr2_103165387     ZHar    C    T        0      0        2 
   2  chr2_103165387   Sample    C    T        0      0        2 
   2  chr2_103177164     AAsi    T    C        0      0        2 
   2  chr2_103177164     AKia    T    C        0      0        2 
   2  chr2_103177164     AOna    T    C      0.5      1        2 
   2  chr2_103177164     ASom    T    C        0      0        2 
   2  chr2_103177164     HCab    T    C        0      0        2 
   2  chr2_103177164     HPrz    T    C        0      0        2 
   2  chr2_103177164     ZBoe    T    C        0      0        2 
   2  chr2_103177164     ZGre    T    C        0      0        2 
   2  chr2_103177164     ZHar    T    C        0      0        2 
   2  chr2_103177164   Sample    T    C        0      0        2 
   2  chr2_103179430     AAsi    T    C        0      0        2 
   2  chr2_103179430     AKia    T    C        0      0        2 
   2  chr2_103179430     AOna    T    C        0      0        2 
   2  chr2_103179430     ASom    T    C        0      0        2 
   2  chr2_103179430     HCab    T    C        0      0        2 
   2  chr2_103179430     HPrz    T    C        0      0        2 
   2  chr2_103179430     ZBoe    T    C        0      0        2 
   2  chr2_103179430     ZGre    T    C        0      0        2 
   2  chr2_103179430     ZHar    T    C        1      2        2 
   2  chr2_103179430   Sample    T    C        0      0        2 
   2  chr2_103191670     AAsi    G    A        0      0        2 
   2  chr2_103191670     AKia    G    A        0      0        2 
   2  chr2_103191670     AOna    G    A        0      0        2 
   2  chr2_103191670     ASom    G    A        0      0        2 
   2  chr2_103191670     HCab    G    A        1      2        2 
   2  chr2_103191670     HPrz    G    A        1      2        2 
   2  chr2_103191670     ZBoe    G    A        0      0        2 
   2  chr2_103191670     ZGre    G    A        0      0        2 
   2  chr2_103191670     ZHar    G    A        0      0        2 
   2  chr2_103191670   Sample    G    A        0      0        2 
   2  chr2_103203825     AAsi    A    G        0      0        2 
   2  chr2_103203825     AKia    A    G        0      0        2 
   2  chr2_103203825     AOna    A    G        0      0        2 
   2  chr2_103203825     ASom    A    G        0      0        2 
   2  chr2_103203825     HCab    A    G        0      0        2 
   2  chr2_103203825     HPrz    A    G        0      0        2 
   2  chr2_103203825     ZBoe    A    G        0      0        2 
   2  chr2_103203825     ZGre    A    G        0      0        2 
   2  chr2_103203825     ZHar    A    G        1      2        2 
   2  chr2_103203825   Sample    A    G        0      0        2 
   2  chr2_103204704     AAsi    G    A        0      0        2 
   2  chr2_103204704     AKia    G    A        1      2        2 
   2  chr2_103204704     AOna    G    A        0      0        2 
   2  chr2_103204704     ASom    G    A        0      0        2 
   2  chr2_103204704     HCab    G    A        0      0        2 
   2  chr2_103204704     HPrz    G    A        0      0        2 
   2  chr2_103204704     ZBoe    G    A        0      0        2 
   2  chr2_103204704     ZGre    G    A        0      0        2 
   2  chr2_103204704     ZHar    G    A        0      0        2 
   2  chr2_103204704   Sample    G    A        0      0        2 
   2  chr2_103217072     AAsi    C    T        0      0        2 
   2  chr2_103217072     AKia    C    T        0      0        2 
   2  chr2_103217072     AOna    C    T        0      0        2 
   2  chr2_103217072     ASom    C    T        0      0        2 
   2  chr2_103217072     HCab    C    T        1      2        2 
   2  chr2_103217072     HPrz    C    T        1      2        2 
   2  chr2_103217072     ZBoe    C    T        0      0        2 
   2  chr2_103217072     ZGre    C    T        0      0        2 
   2  chr2_103217072     ZHar    C    T        0      0        2 
   2  chr2_103217072   Sample    C    T        0      0        2 
   2  chr2_103242388     AAsi    A    G        0      0        2 
   2  chr2_103242388     AKia    A    G        0      0        2 
   2  chr2_103242388     AOna    A    G      0.5      1        2 
   2  chr2_103242388     ASom    A    G        0      0        2 
   2  chr2_103242388     HCab    A    G        0      0        2 
   2  chr2_103242388     HPrz    A    G        0      0        2 
   2  chr2_103242388     ZBoe    A    G        1      2        2 
   2  chr2_103242388     ZGre    A    G        1      2        2 
   2  chr2_103242388     ZHar    A    G        1      2        2 
   2  chr2_103242388   Sample    A    G        0      0        2 
   2  chr2_103248553     AAsi    G    C        0      0        2 
   2  chr2_103248553     AKia    G    C        0      0        2 
   2  chr2_103248553     AOna    G    C        0      0        2 
   2  chr2_103248553     ASom    G    C        0      0        2 
   2  chr2_103248553     HCab    G    C        0      0        2 
   2  chr2_103248553     HPrz    G    C        0      0        2 
   2  chr2_103248553     ZBoe    G    C        0      0        2 
   2  chr2_103248553     ZGre    G    C        0      0        2 
   2  chr2_103248553     ZHar    G    C        1      2        2 
   2  chr2_103248553   Sample    G    C        0      0        2 
   2  chr2_103264291     AAsi    G    A        0      0        2 
   2  chr2_103264291     AKia    G    A        0      0        2 
   2  chr2_103264291     AOna    G    A        0      0        2 
   2  chr2_103264291     ASom    G    A        0      0        2 
   2  chr2_103264291     HCab    G    A        1      2        2 
   2  chr2_103264291     HPrz    G    A        1      2        2 
   2  chr2_103264291     ZBoe    G    A        0      0        2 
   2  chr2_103264291     ZGre    G    A        0      0        2 
   2  chr2_103264291     ZHar    G    A        0      0        2 
   2  chr2_103264291   Sample    G    A        0      0        2 
   2  chr2_103273852     AAsi    G    C        0      0        2 
   2  chr2_103273852     AKia    G    C        1      2        2 
   2  chr2_103273852     AOna    G    C      0.5      1        2 
   2  chr2_103273852     ASom    G    C        0      0        2 
   2  chr2_103273852     HCab    G    C        0      0        2 
   2  chr2_103273852     HPrz    G    C        0      0        2 
   2  chr2_103273852     ZBoe    G    C        0      0        2 
   2  chr2_103273852     ZGre    G    C        0      0        2 
   2  chr2_103273852     ZHar    G    C        0      0        2 
   2  chr2_103273852   Sample    G    C        0      0        2 
   2  chr2_103285381     AAsi    C    T        0      0        2 
   2  chr2_103285381     AKia    C    T        0      0        2 
   2  chr2_103285381     AOna    C    T      0.5      1        2 
   2  chr2_103285381     ASom    C    T        0      0        2 
   2  chr2_103285381     HCab    C    T        0      0        2 
   2  chr2_103285381     HPrz    C    T        0      0        2 
   2  chr2_103285381     ZBoe    C    T        0      0        2 
   2  chr2_103285381     ZGre    C    T        0      0        2 
   2  chr2_103285381     ZHar    C    T        0      0        2 
   2  chr2_103285381   Sample    C    T        0      0        2 
   2  chr2_103289983     AAsi    A    T        0      0        2 
   2  chr2_103289983     AKia    A    T        0      0        2 
   2  chr2_103289983     AOna    A    T        0      0        2 
   2  chr2_103289983     ASom    A    T        0      0        2 
   2  chr2_103289983     HCab    A    T        1      2        2 
   2  chr2_103289983     HPrz    A    T        1      2        2 
   2  chr2_103289983     ZBoe    A    T        0      0        2 
   2  chr2_103289983     ZGre    A    T        0      0        2 
   2  chr2_103289983     ZHar    A    T        0      0        2 
   2  chr2_103289983   Sample    A    T        0      0        2 
   2  chr2_103294945     AAsi    G    A        0      0        2 
   2  chr2_103294945     AKia    G    A        0      0        2 
   2  chr2_103294945     AOna    G    A        0      0        2 
   2  chr2_103294945     ASom    G    A        0      0        2 
   2  chr2_103294945     HCab    G    A        0      0        2 
   2  chr2_103294945     HPrz    G    A        0      0        2 
   2  chr2_103294945     ZBoe    G    A      0.5      1        2 
   2  chr2_103294945     ZGre    G    A        1      2        2 
   2  chr2_103294945     ZHar    G    A        0      0        2 
   2  chr2_103294945   Sample    G    A        0      0        2 
   2  chr2_103310283     AAsi    C    T        0      0        2 
   2  chr2_103310283     AKia    C    T        0      0        2 
   2  chr2_103310283     AOna    C    T        0      0        2 
   2  chr2_103310283     ASom    C    T        0      0        2 
   2  chr2_103310283     HCab    C    T        0      0        2 
   2  chr2_103310283     HPrz    C    T        0      0        2 
   2  chr2_103310283     ZBoe    C    T        0      0        2 
   2  chr2_103310283     ZGre    C    T        0      0        2 
   2  chr2_103310283     ZHar    C    T        1      2        2 
   2  chr2_103310283   Sample    C    T        0      0        2 
   2  chr2_103316370     AAsi    A    G        0      0        2 
   2  chr2_103316370     AKia    A    G        1      2        2 
   2  chr2_103316370     AOna    A    G        0      0        2 
   2  chr2_103316370     ASom    A    G        0      0        2 
   2  chr2_103316370     HCab    A    G        0      0        2 
   2  chr2_103316370     HPrz    A    G        0      0        2 
   2  chr2_103316370     ZBoe    A    G        0      0        2 
   2  chr2_103316370     ZGre    A    G        0      0        2 
   2  chr2_103316370     ZHar    A    G        0      0        2 
   2  chr2_103316370   Sample    A    G        0      0        2 
   2  chr2_103316643     AAsi    G    A        0      0        2 
   2  chr2_103316643     AKia    G    A        0      0        2 
   2  chr2_103316643     AOna    G    A        0      0        2 
   2  chr2_103316643     ASom    G    A        0      0        2 
   2  chr2_103316643     HCab    G    A        0      0        2 
   2  chr2_103316643     HPrz    G    A        0      0        2 
   2  chr2_103316643     ZBoe    G    A      0.5      1        2 
   2  chr2_103316643     ZGre    G    A        1      2        2 
   2  chr2_103316643     ZHar    G    A        1      2        2 
   2  chr2_103316643   Sample    G    A        0      0        2 
   2  chr2_103320011     AAsi    T    C        0      0        2 
   2  chr2_103320011     AKia    T    C        0      0        2 
   2  chr2_103320011     AOna    T    C        0      0        2 
   2  chr2_103320011     ASom    T    C        0      0        2 
   2  chr2_103320011     HCab    T    C        0      0        2 
   2  chr2_103320011     HPrz    T    C        0      0        2 
   2  chr2_103320011     ZBoe    T    C      0.5      1        2 
   2  chr2_103320011     ZGre    T    C        0      0        2 
   2  chr2_103320011     ZHar    T    C        0      0        2 
   2  chr2_103320011   Sample    T    C        0      0        2 
   2  chr2_103320411     AAsi    T    C        1      2        2 
   2  chr2_103320411     AKia    T    C        0      0        2 
   2  chr2_103320411     AOna    T    C        1      2        2 
   2  chr2_103320411     ASom    T    C        1      2        2 
   2  chr2_103320411     HCab    T    C        0      0        2 
   2  chr2_103320411     HPrz    T    C        0      0        2 
   2  chr2_103320411     ZBoe    T    C        0      0        2 
   2  chr2_103320411     ZGre    T    C        0      0        2 
   2  chr2_103320411     ZHar    T    C        0      0        2 
   2  chr2_103320411   Sample    T    C        1      2        2 
   2  chr2_103328774     AAsi    A    G        0      0        2 
   2  chr2_103328774     AKia    A    G        0      0        2 
   2  chr2_103328774     AOna    A    G        0      0        2 
   2  chr2_103328774     ASom    A    G        0      0        2 
   2  chr2_103328774     HCab    A    G        0      0        2 
   2  chr2_103328774     HPrz    A    G        0      0        2 
   2  chr2_103328774     ZBoe    A    G        0      0        2 
   2  chr2_103328774     ZGre    A    G        0      0        2 
   2  chr2_103328774     ZHar    A    G      0.5      1        2 
   2  chr2_103328774   Sample    A    G        0      0        2 
   2  chr2_103334861     AAsi    G    A        0      0        2 
   2  chr2_103334861     AKia    G    A        0      0        2 
   2  chr2_103334861     AOna    G    A        0      0        2 
   2  chr2_103334861     ASom    G    A        0      0        2 
   2  chr2_103334861     HCab    G    A        0      0        2 
   2  chr2_103334861     HPrz    G    A        0      0        2 
   2  chr2_103334861     ZBoe    G    A        1      2        2 
   2  chr2_103334861     ZGre    G    A        0      0        2 
   2  chr2_103334861     ZHar    G    A        1      2        2 
   2  chr2_103334861   Sample    G    A        0      0        2 
   2  chr2_103349741     AAsi    C    T        1      2        2 
   2  chr2_103349741     AKia    C    T        0      0        2 
   2  chr2_103349741     AOna    C    T        0      0        2 
   2  chr2_103349741     ASom    C    T        1      2        2 
   2  chr2_103349741     HCab    C    T        0      0        2 
   2  chr2_103349741     HPrz    C    T        0      0        2 
   2  chr2_103349741     ZBoe    C    T        0      0        2 
   2  chr2_103349741     ZGre    C    T        1      2        2 
   2  chr2_103349741     ZHar    C    T        0      0        2 
   2  chr2_103349741   Sample    C    T        1      2        2 
   2  chr2_103357169     AAsi    G    A        0      0        2 
   2  chr2_103357169     AKia    G    A        0      0        2 
   2  chr2_103357169     AOna    G    A        0      0        2 
   2  chr2_103357169     ASom    G    A        0      0        2 
   2  chr2_103357169     HCab    G    A        0      0        2 
   2  chr2_103357169     HPrz    G    A      0.5      1        2 
   2  chr2_103357169     ZBoe    G    A        0      0        2 
   2  chr2_103357169     ZGre    G    A        0      0        2 
   2  chr2_103357169     ZHar    G    A        0      0        2 
   2  chr2_103357169   Sample    G    A        0      0        2 
   2  chr2_103364134     AAsi    C    T        0      0        2 
   2  chr2_103364134     AKia    C    T        0      0        2 
   2  chr2_103364134     AOna    C    T        0      0        2 
   2  chr2_103364134     ASom    C    T        0      0        2 
   2  chr2_103364134     HCab    C    T        0      0        2 
   2  chr2_103364134     HPrz    C    T        0      0        2 
   2  chr2_103364134     ZBoe    C    T        0      0        2 
   2  chr2_103364134     ZGre    C    T        1      2        2 
   2  chr2_103364134     ZHar    C    T        0      0        2 
   2  chr2_103364134   Sample    C    T        0      0        2 
   2  chr2_103372545     AAsi    C    T        0      0        2 
   2  chr2_103372545     AKia    C    T        0      0        2 
   2  chr2_103372545     AOna    C    T      0.5      1        2 
   2  chr2_103372545     ASom    C    T        0      0        2 
   2  chr2_103372545     HCab    C    T        0      0        2 
   2  chr2_103372545     HPrz    C    T        0      0        2 
   2  chr2_103372545     ZBoe    C    T        0      0        2 
   2  chr2_103372545     ZGre    C    T        0      0        2 
   2  chr2_103372545     ZHar    C    T        0      0        2 
   2  chr2_103372545   Sample    C    T        0      0        2 
   2  chr2_103376570     AAsi    A    G        0      0        2 
   2  chr2_103376570     AKia    A    G        0      0        2 
   2  chr2_103376570     AOna    A    G        0      0        2 
   2  chr2_103376570     ASom    A    G        0      0        2 
   2  chr2_103376570     HCab    A    G        0      0        2 
   2  chr2_103376570     HPrz    A    G        0      0        2 
   2  chr2_103376570     ZBoe    A    G      0.5      1        2 
   2  chr2_103376570     ZGre    A    G        0      0        2 
   2  chr2_103376570     ZHar    A    G        0      0        2 
   2  chr2_103376570   Sample    A    G        0      0        2 
   2  chr2_103377060     AAsi    G    A        0      0        2 
   2  chr2_103377060     AKia    G    A        0      0        2 
   2  chr2_103377060     AOna    G    A        0      0        2 
   2  chr2_103377060     ASom    G    A      0.5      1        2 
   2  chr2_103377060     HCab    G    A        0      0        2 
   2  chr2_103377060     HPrz    G    A        0      0        2 
   2  chr2_103377060     ZBoe    G    A        0      0        2 
   2  chr2_103377060     ZGre    G    A        0      0        2 
   2  chr2_103377060     ZHar    G    A        0      0        2 
   2  chr2_103377060   Sample    G    A        0      0        2 
   2  chr2_103381153     AAsi    A    G        0      0        2 
   2  chr2_103381153     AKia    A    G        0      0        2 
   2  chr2_103381153     AOna    A    G        0      0        2 
   2  chr2_103381153     ASom    A    G        0      0        2 
   2  chr2_103381153     HCab    A    G        0      0        2 
   2  chr2_103381153     HPrz    A    G        0      0        2 
   2  chr2_103381153     ZBoe    A    G        1      2        2 
   2  chr2_103381153     ZGre    A    G        0      0        2 
   2  chr2_103381153     ZHar    A    G        0      0        2 
   2  chr2_103381153   Sample    A    G        0      0        2 
   2  chr2_103383263     AAsi    T    C        0      0        2 
   2  chr2_103383263     AKia    T    C      0.5      1        2 
   2  chr2_103383263     AOna    T    C        0      0        2 
   2  chr2_103383263     ASom    T    C        0      0        2 
   2  chr2_103383263     HCab    T    C        0      0        2 
   2  chr2_103383263     HPrz    T    C        0      0        2 
   2  chr2_103383263     ZBoe    T    C        0      0        2 
   2  chr2_103383263     ZGre    T    C        0      0        2 
   2  chr2_103383263     ZHar    T    C        0      0        2 
   2  chr2_103383263   Sample    T    C        0      0        2 
   2  chr2_103386216     AAsi    G    A      0.5      1        2 
   2  chr2_103386216     AKia    G    A        0      0        2 
   2  chr2_103386216     AOna    G    A        0      0        2 
   2  chr2_103386216     ASom    G    A        0      0        2 
   2  chr2_103386216     HCab    G    A        0      0        2 
   2  chr2_103386216     HPrz    G    A        0      0        2 
   2  chr2_103386216     ZBoe    G    A        0      0        2 
   2  chr2_103386216     ZGre    G    A        0      0        2 
   2  chr2_103386216     ZHar    G    A        0      0        2 
   2  chr2_103386216   Sample    G    A        1      2        2 
   2  chr2_103387132     AAsi    G    A        0      0        2 
   2  chr2_103387132     AKia    G    A        0      0        2 
   2  chr2_103387132     AOna    G    A      0.5      1        2 
   2  chr2_103387132     ASom    G    A        0      0        2 
   2  chr2_103387132     HCab    G    A        0      0        2 
   2  chr2_103387132     HPrz    G    A        0      0        2 
   2  chr2_103387132     ZBoe    G    A        0      0        2 
   2  chr2_103387132     ZGre    G    A        0      0        2 
   2  chr2_103387132     ZHar    G    A        0      0        2 
   2  chr2_103387132   Sample    G    A        0      0        2 
   2  chr2_103387806     AAsi    A    C        0      0        2 
   2  chr2_103387806     AKia    A    C      0.5      1        2 
   2  chr2_103387806     AOna    A    C        0      0        2 
   2  chr2_103387806     ASom    A    C        0      0        2 
   2  chr2_103387806     HCab    A    C        0      0        2 
   2  chr2_103387806     HPrz    A    C        0      0        2 
   2  chr2_103387806     ZBoe    A    C        0      0        2 
   2  chr2_103387806     ZGre    A    C        0      0        2 
   2  chr2_103387806     ZHar    A    C        0      0        2 
   2  chr2_103387806   Sample    A    C        0      0        2 
   2  chr2_103392826     AAsi    T    C        0      0        2 
   2  chr2_103392826     AKia    T    C        0      0        2 
   2  chr2_103392826     AOna    T    C        0      0        2 
   2  chr2_103392826     ASom    T    C        0      0        2 
   2  chr2_103392826     HCab    T    C        0      0        2 
   2  chr2_103392826     HPrz    T    C        0      0        2 
   2  chr2_103392826     ZBoe    T    C      0.5      1        2 
   2  chr2_103392826     ZGre    T    C        0      0        2 
   2  chr2_103392826     ZHar    T    C        0      0        2 
   2  chr2_103392826   Sample    T    C        0      0        2 
   2  chr2_103398773     AAsi    C    A        0      0        2 
   2  chr2_103398773     AKia    C    A        1      2        2 
   2  chr2_103398773     AOna    C    A        1      2        2 
   2  chr2_103398773     ASom    C    A        0      0        2 
   2  chr2_103398773     HCab    C    A        0      0        2 
   2  chr2_103398773     HPrz    C    A        0      0        2 
   2  chr2_103398773     ZBoe    C    A        0      0        2 
   2  chr2_103398773     ZGre    C    A        0      0        2 
   2  chr2_103398773     ZHar    C    A        0      0        2 
   2  chr2_103398773   Sample    C    A        0      0        2 
   2  chr2_103402805     AAsi    T    C        0      0        2 
   2  chr2_103402805     AKia    T    C        0      0        2 
   2  chr2_103402805     AOna    T    C        0      0        2 
   2  chr2_103402805     ASom    T    C        0      0        2 
   2  chr2_103402805     HCab    T    C        1      2        2 
   2  chr2_103402805     HPrz    T    C        1      2        2 
   2  chr2_103402805     ZBoe    T    C        0      0        2 
   2  chr2_103402805     ZGre    T    C        0      0        2 
   2  chr2_103402805     ZHar    T    C        0      0        2 
   2  chr2_103402805   Sample    T    C        0      0        2 
   2  chr2_103409538     AAsi    G    C      0.5      1        2 
   2  chr2_103409538     AKia    G    C        0      0        2 
   2  chr2_103409538     AOna    G    C        0      0        2 
   2  chr2_103409538     ASom    G    C      0.5      1        2 
   2  chr2_103409538     HCab    G    C        0      0        2 
   2  chr2_103409538     HPrz    G    C        0      0        2 
   2  chr2_103409538     ZBoe    G    C        0      0        2 
   2  chr2_103409538     ZGre    G    C        0      0        2 
   2  chr2_103409538     ZHar    G    C        0      0        2 
   2  chr2_103409538   Sample    G    C        1      2        2 
   2  chr2_103415389     AAsi    A    G        0      0        2 
   2  chr2_103415389     AKia    A    G      0.5      1        2 
   2  chr2_103415389     AOna    A    G        0      0        2 
   2  chr2_103415389     ASom    A    G        0      0        2 
   2  chr2_103415389     HCab    A    G        0      0        2 
   2  chr2_103415389     HPrz    A    G        0      0        2 
   2  chr2_103415389     ZBoe    A    G        0      0        2 
   2  chr2_103415389     ZGre    A    G        0      0        2 
   2  chr2_103415389     ZHar    A    G        0      0        2 
   2  chr2_103415389   Sample    A    G        0      0        2 
   2  chr2_103420718     AAsi    T    C        0      0        2 
   2  chr2_103420718     AKia    T    C        0      0        2 
   2  chr2_103420718     AOna    T    C        0      0        2 
   2  chr2_103420718     ASom    T    C        0      0        2 
   2  chr2_103420718     HCab    T    C        1      2        2 
   2  chr2_103420718     HPrz    T    C        1      2        2 
   2  chr2_103420718     ZBoe    T    C        0      0        2 
   2  chr2_103420718     ZGre    T    C        0      0        2 
   2  chr2_103420718     ZHar    T    C        0      0        2 
   2  chr2_103420718   Sample    T    C        0      0        2 
   2  chr2_103421044     AAsi    T    C        0      0        2 
   2  chr2_103421044     AKia    T    C        0      0        2 
   2  chr2_103421044     AOna    T    C        0      0        2 
   2  chr2_103421044     ASom    T    C        0      0        2 
   2  chr2_103421044     HCab    T    C        0      0        2 
   2  chr2_103421044     HPrz    T    C        0      0        2 
   2  chr2_103421044     ZBoe    T    C        0      0        2 
   2  chr2_103421044     ZGre    T    C        0      0        2 
   2  chr2_103421044     ZHar    T    C        1      2        2 
   2  chr2_103421044   Sample    T    C        0      0        2 
   2  chr2_103432010     AAsi    G    T        0      0        2 
   2  chr2_103432010     AKia    G    T        0      0        2 
   2  chr2_103432010     AOna    G    T        0      0        2 
   2  chr2_103432010     ASom    G    T        0      0        2 
   2  chr2_103432010     HCab    G    T        0      0        2 
   2  chr2_103432010     HPrz    G    T        0      0        2 
   2  chr2_103432010     ZBoe    G    T        0      0        2 
   2  chr2_103432010     ZGre    G    T      0.5      1        2 
   2  chr2_103432010     ZHar    G    T        0      0        2 
   2  chr2_103432010   Sample    G    T        0      0        2 
   2  chr2_103437233     AAsi    A    T        0      0        2 
   2  chr2_103437233     AKia    A    T        0      0        2 
   2  chr2_103437233     AOna    A    T        0      0        2 
   2  chr2_103437233     ASom    A    T        0      0        2 
   2  chr2_103437233     HCab    A    T        0      0        2 
   2  chr2_103437233     HPrz    A    T        0      0        2 
   2  chr2_103437233     ZBoe    A    T        0      0        2 
   2  chr2_103437233     ZGre    A    T        1      2        2 
   2  chr2_103437233     ZHar    A    T        0      0        2 
   2  chr2_103437233   Sample    A    T        0      0        2 
   2  chr2_103438476     AAsi    T    C        0      0        2 
   2  chr2_103438476     AKia    T    C        0      0        2 
   2  chr2_103438476     AOna    T    C        0      0        2 
   2  chr2_103438476     ASom    T    C        0      0        2 
   2  chr2_103438476     HCab    T    C        1      2        2 
   2  chr2_103438476     HPrz    T    C        1      2        2 
   2  chr2_103438476     ZBoe    T    C        0      0        2 
   2  chr2_103438476     ZGre    T    C        0      0        2 
   2  chr2_103438476     ZHar    T    C        0      0        2 
   2  chr2_103438476   Sample    T    C        0      0        2 
   2  chr2_103442449     AAsi    T    C        0      0        2 
   2  chr2_103442449     AKia    T    C        0      0        2 
   2  chr2_103442449     AOna    T    C        0      0        2 
   2  chr2_103442449     ASom    T    C        0      0        2 
   2  chr2_103442449     HCab    T    C        0      0        2 
   2  chr2_103442449     HPrz    T    C        0      0        2 
   2  chr2_103442449     ZBoe    T    C        0      0        2 
   2  chr2_103442449     ZGre    T    C        1      2        2 
   2  chr2_103442449     ZHar    T    C        0      0        2 
   2  chr2_103442449   Sample    T    C        0      0        2 
   2  chr2_103445828     AAsi    G    A        0      0        2 
   2  chr2_103445828     AKia    G    A      0.5      1        2 
   2  chr2_103445828     AOna    G    A        0      0        2 
   2  chr2_103445828     ASom    G    A        0      0        2 
   2  chr2_103445828     HCab    G    A        0      0        2 
   2  chr2_103445828     HPrz    G    A        0      0        2 
   2  chr2_103445828     ZBoe    G    A        0      0        2 
   2  chr2_103445828     ZGre    G    A        0      0        2 
   2  chr2_103445828     ZHar    G    A        0      0        2 
   2  chr2_103445828   Sample    G    A        0      0        2 
   2  chr2_103446928     AAsi    C    G        0      0        2 
   2  chr2_103446928     AKia    C    G        0      0        2 
   2  chr2_103446928     AOna    C    G        0      0        2 
   2  chr2_103446928     ASom    C    G        0      0        2 
   2  chr2_103446928     HCab    C    G        0      0        2 
   2  chr2_103446928     HPrz    C    G        0      0        2 
   2  chr2_103446928     ZBoe    C    G        0      0        2 
   2  chr2_103446928     ZGre    C    G        0      0        2 
   2  chr2_103446928     ZHar    C    G        1      2        2 
   2  chr2_103446928   Sample    C    G        0      0        2 
   2  chr2_103447746     AAsi    G    A        0      0        2 
   2  chr2_103447746     AKia    G    A        0      0        2 
   2  chr2_103447746     AOna    G    A      0.5      1        2 
   2  chr2_103447746     ASom    G    A        0      0        2 
   2  chr2_103447746     HCab    G    A        0      0        2 
   2  chr2_103447746     HPrz    G    A        0      0        2 
   2  chr2_103447746     ZBoe    G    A        0      0        2 
   2  chr2_103447746     ZGre    G    A        0      0        2 
   2  chr2_103447746     ZHar    G    A        0      0        2 
   2  chr2_103447746   Sample    G    A        0      0        2 
   2  chr2_103450648     AAsi    G    A      0.5      1        2 
   2  chr2_103450648     AKia    G    A        0      0        2 
   2  chr2_103450648     AOna    G    A        1      2        2 
   2  chr2_103450648     ASom    G    A        0      0        2 
   2  chr2_103450648     HCab    G    A        0      0        2 
   2  chr2_103450648     HPrz    G    A        0      0        2 
   2  chr2_103450648     ZBoe    G    A        0      0        2 
   2  chr2_103450648     ZGre    G    A        0      0        2 
   2  chr2_103450648     ZHar    G    A        0      0        2 
   2  chr2_103450648   Sample    G    A        0      0        2 
   2  chr2_103456960     AAsi    A    G        0      0        2 
   2  chr2_103456960     AKia    A    G        0      0        2 
   2  chr2_103456960     AOna    A    G        0      0        2 
   2  chr2_103456960     ASom    A    G      0.5      1        2 
   2  chr2_103456960     HCab    A    G        0      0        2 
   2  chr2_103456960     HPrz    A    G        0      0        2 
   2  chr2_103456960     ZBoe    A    G        0      0        2 
   2  chr2_103456960     ZGre    A    G        0      0        2 
   2  chr2_103456960     ZHar    A    G        0      0        2 
   2  chr2_103456960   Sample    A    G        0      0        2 
   2  chr2_103464177     AAsi    C    T        0      0        2 
   2  chr2_103464177     AKia    C    T        0      0        2 
   2  chr2_103464177     AOna    C    T        0      0        2 
   2  chr2_103464177     ASom    C    T        0      0        2 
   2  chr2_103464177     HCab    C    T        0      0        2 
   2  chr2_103464177     HPrz    C    T        0      0        2 
   2  chr2_103464177     ZBoe    C    T        1      2        2 
   2  chr2_103464177     ZGre    C    T        0      0        2 
   2  chr2_103464177     ZHar    C    T        0      0        2 
   2  chr2_103464177   Sample    C    T        0      0        2 
   2  chr2_103465541     AAsi    G    A        0      0        2 
   2  chr2_103465541     AKia    G    A        0      0        2 
   2  chr2_103465541     AOna    G    A        0      0        2 
   2  chr2_103465541     ASom    G    A        0      0        2 
   2  chr2_103465541     HCab    G    A        0      0        2 
   2  chr2_103465541     HPrz    G    A      0.5      1        2 
   2  chr2_103465541     ZBoe    G    A        0      0        2 
   2  chr2_103465541     ZGre    G    A        0      0        2 
   2  chr2_103465541     ZHar    G    A        0      0        2 
   2  chr2_103465541   Sample    G    A        0      0        2 
   2  chr2_103469903     AAsi    C    T        0      0        2 
   2  chr2_103469903     AKia    C    T        0      0        2 
   2  chr2_103469903     AOna    C    T        0      0        2 
   2  chr2_103469903     ASom    C    T        0      0        2 
   2  chr2_103469903     HCab    C    T        1      2        2 
   2  chr2_103469903     HPrz    C    T        1      2        2 
   2  chr2_103469903     ZBoe    C    T        0      0        2 
   2  chr2_103469903     ZGre    C    T        0      0        2 
   2  chr2_103469903     ZHar    C    T        0      0        2 
   2  chr2_103469903   Sample    C    T        0      0        2 
   2  chr2_103470845     AAsi    A    C        0      0        2 
   2  chr2_103470845     AKia    A    C        0      0        2 
   2  chr2_103470845     AOna    A    C        0      0        2 
   2  chr2_103470845     ASom    A    C        0      0        2 
   2  chr2_103470845     HCab    A    C        0      0        2 
   2  chr2_103470845     HPrz    A    C      0.5      1        2 
   2  chr2_103470845     ZBoe    A    C        0      0        2 
   2  chr2_103470845     ZGre    A    C        0      0        2 
   2  chr2_103470845     ZHar    A    C        0      0        2 
   2  chr2_103470845   Sample    A    C        0      0        2 
   2  chr2_103471806     AAsi    A    C        0      0        2 
   2  chr2_103471806     AKia    A    C        0      0        2 
   2  chr2_103471806     AOna    A    C        0      0        2 
   2  chr2_103471806     ASom    A    C        0      0        2 
   2  chr2_103471806     HCab    A    C        1      2        2 
   2  chr2_103471806     HPrz    A    C        1      2        2 
   2  chr2_103471806     ZBoe    A    C        0      0        2 
   2  chr2_103471806     ZGre    A    C        0      0        2 
   2  chr2_103471806     ZHar    A    C        0      0        2 
   2  chr2_103471806   Sample    A    C        0      0        2 
   2  chr2_103477128     AAsi    C    A        0      0        2 
   2  chr2_103477128     AKia    C    A      0.5      1        2 
   2  chr2_103477128     AOna    C    A        0      0        2 
   2  chr2_103477128     ASom    C    A        0      0        2 
   2  chr2_103477128     HCab    C    A        0      0        2 
   2  chr2_103477128     HPrz    C    A        0      0        2 
   2  chr2_103477128     ZBoe    C    A        0      0        2 
   2  chr2_103477128     ZGre    C    A        0      0        2 
   2  chr2_103477128     ZHar    C    A        0      0        2 
   2  chr2_103477128   Sample    C    A        0      0        2 
   2  chr2_103482405     AAsi    G    C        1      2        2 
   2  chr2_103482405     AKia    G    C        0      0        2 
   2  chr2_103482405     AOna    G    C        0      0        2 
   2  chr2_103482405     ASom    G    C        1      2        2 
   2  chr2_103482405     HCab    G    C        0      0        2 
   2  chr2_103482405     HPrz    G    C        0      0        2 
   2  chr2_103482405     ZBoe    G    C        0      0        2 
   2  chr2_103482405     ZGre    G    C        0      0        2 
   2  chr2_103482405     ZHar    G    C        0      0        2 
   2  chr2_103482405   Sample    G    C        1      2        2 
   2  chr2_103490712     AAsi    G    A        0      0        2 
   2  chr2_103490712     AKia    G    A        0      0        2 
   2  chr2_103490712     AOna    G    A        0      0        2 
   2  chr2_103490712     ASom    G    A        0      0        2 
   2  chr2_103490712     HCab    G    A        1      2        2 
   2  chr2_103490712     HPrz    G    A        1      2        2 
   2  chr2_103490712     ZBoe    G    A        0      0        2 
   2  chr2_103490712     ZGre    G    A        0      0        2 
   2  chr2_103490712     ZHar    G    A        0      0        2 
   2  chr2_103490712   Sample    G    A        0      0        2 
   2  chr2_103491894     AAsi    T    C        1      2        2 
   2  chr2_103491894     AKia    T    C        0      0        2 
   2  chr2_103491894     AOna    T    C        0      0        2 
   2  chr2_103491894     ASom    T    C        1      2        2 
   2  chr2_103491894     HCab    T    C        0      0        2 
   2  chr2_103491894     HPrz    T    C        0      0        2 
   2  chr2_103491894     ZBoe    T    C        0      0        2 
   2  chr2_103491894     ZGre    T    C        0      0        2 
   2  chr2_103491894     ZHar    T    C        0      0        2 
   2  chr2_103491894   Sample    T    C        1      2        2 
   2  chr2_103493137     AAsi    C    A        0      0        2 
   2  chr2_103493137     AKia    C    A        0      0        2 
   2  chr2_103493137     AOna    C    A        0      0        2 
   2  chr2_103493137     ASom    C    A        0      0        2 
   2  chr2_103493137     HCab    C    A        1      2        2 
   2  chr2_103493137     HPrz    C    A        1      2        2 
   2  chr2_103493137     ZBoe    C    A        0      0        2 
   2  chr2_103493137     ZGre    C    A        0      0        2 
   2  chr2_103493137     ZHar    C    A        0      0        2 
   2  chr2_103493137   Sample    C    A        0      0        2 
   2  chr2_103502295     AAsi    G    A        0      0        2 
   2  chr2_103502295     AKia    G    A        0      0        2 
   2  chr2_103502295     AOna    G    A      0.5      1        2 
   2  chr2_103502295     ASom    G    A        0      0        2 
   2  chr2_103502295     HCab    G    A        0      0        2 
   2  chr2_103502295     HPrz    G    A        0      0        2 
   2  chr2_103502295     ZBoe    G    A        0      0        2 
   2  chr2_103502295     ZGre    G    A        0      0        2 
   2  chr2_103502295     ZHar    G    A        0      0        2 
   2  chr2_103502295   Sample    G    A        0      0        2 
   2  chr2_103504028     AAsi    A    C        0      0        2 
   2  chr2_103504028     AKia    A    C      0.5      1        2 
   2  chr2_103504028     AOna    A    C        0      0        2 
   2  chr2_103504028     ASom    A    C        0      0        2 
   2  chr2_103504028     HCab    A    C        0      0        2 
   2  chr2_103504028     HPrz    A    C        0      0        2 
   2  chr2_103504028     ZBoe    A    C        0      0        2 
   2  chr2_103504028     ZGre    A    C        0      0        2 
   2  chr2_103504028     ZHar    A    C        0      0        2 
   2  chr2_103504028   Sample    A    C        0      0        2 
   2  chr2_103507850     AAsi    C    T        0      0        2 
   2  chr2_103507850     AKia    C    T        0      0        2 
   2  chr2_103507850     AOna    C    T        0      0        2 
   2  chr2_103507850     ASom    C    T        0      0        2 
   2  chr2_103507850     HCab    C    T        1      2        2 
   2  chr2_103507850     HPrz    C    T        1      2        2 
   2  chr2_103507850     ZBoe    C    T        0      0        2 
   2  chr2_103507850     ZGre    C    T        0      0        2 
   2  chr2_103507850     ZHar    C    T        0      0        2 
   2  chr2_103507850   Sample    C    T        0      0        2 
   2  chr2_103526099     AAsi    A    G        0      0        2 
   2  chr2_103526099     AKia    A    G        0      0        2 
   2  chr2_103526099     AOna    A    G      0.5      1        2 
   2  chr2_103526099     ASom    A    G        0      0        2 
   2  chr2_103526099     HCab    A    G        0      0        2 
   2  chr2_103526099     HPrz    A    G        0      0        2 
   2  chr2_103526099     ZBoe    A    G        0      0        2 
   2  chr2_103526099     ZGre    A    G        0      0        2 
   2  chr2_103526099     ZHar    A    G        0      0        2 
   2  chr2_103526099   Sample    A    G        0      0        2 
   2  chr2_103535793     AAsi    G    A        0      0        2 
   2  chr2_103535793     AKia    G    A        0      0        2 
   2  chr2_103535793     AOna    G    A        0      0        2 
   2  chr2_103535793     ASom    G    A        0      0        2 
   2  chr2_103535793     HCab    G    A        1      2        2 
   2  chr2_103535793     HPrz    G    A        1      2        2 
   2  chr2_103535793     ZBoe    G    A        0      0        2 
   2  chr2_103535793     ZGre    G    A        0      0        2 
   2  chr2_103535793     ZHar    G    A        0      0        2 
   2  chr2_103535793   Sample    G    A        0      0        2 
   2  chr2_103539144     AAsi    A    C        0      0        2 
   2  chr2_103539144     AKia    A    C        0      0        2 
   2  chr2_103539144     AOna    A    C      0.5      1        2 
   2  chr2_103539144     ASom    A    C        0      0        2 
   2  chr2_103539144     HCab    A    C        0      0        2 
   2  chr2_103539144     HPrz    A    C        0      0        2 
   2  chr2_103539144     ZBoe    A    C        0      0        2 
   2  chr2_103539144     ZGre    A    C        0      0        2 
   2  chr2_103539144     ZHar    A    C        0      0        2 
   2  chr2_103539144   Sample    A    C        0      0        2 
   2  chr2_103542701     AAsi    C    G        0      0        2 
   2  chr2_103542701     AKia    C    G        0      0        2 
   2  chr2_103542701     AOna    C    G        0      0        2 
   2  chr2_103542701     ASom    C    G        0      0        2 
   2  chr2_103542701     HCab    C    G        1      2        2 
   2  chr2_103542701     HPrz    C    G        1      2        2 
   2  chr2_103542701     ZBoe    C    G        0      0        2 
   2  chr2_103542701     ZGre    C    G        0      0        2 
   2  chr2_103542701     ZHar    C    G        0      0        2 
   2  chr2_103542701   Sample    C    G        0      0        2 
   2  chr2_103545818     AAsi    A    G        0      0        2 
   2  chr2_103545818     AKia    A    G        0      0        2 
   2  chr2_103545818     AOna    A    G        0      0        2 
   2  chr2_103545818     ASom    A    G        0      0        2 
   2  chr2_103545818     HCab    A    G        1      2        2 
   2  chr2_103545818     HPrz    A    G        1      2        2 
   2  chr2_103545818     ZBoe    A    G        0      0        2 
   2  chr2_103545818     ZGre    A    G        0      0        2 
   2  chr2_103545818     ZHar    A    G        0      0        2 
   2  chr2_103545818   Sample    A    G        0      0        2 
   2  chr2_103547283     AAsi    A    G        0      0        2 
   2  chr2_103547283     AKia    A    G        0      0        2 
   2  chr2_103547283     AOna    A    G        0      0        2 
   2  chr2_103547283     ASom    A    G        0      0        2 
   2  chr2_103547283     HCab    A    G        0      0        2 
   2  chr2_103547283     HPrz    A    G        0      0        2 
   2  chr2_103547283     ZBoe    A    G        0      0        2 
   2  chr2_103547283     ZGre    A    G        1      2        2 
   2  chr2_103547283     ZHar    A    G        0      0        2 
   2  chr2_103547283   Sample    A    G        0      0        2 
   2  chr2_103554913     AAsi    A    C        0      0        2 
   2  chr2_103554913     AKia    A    C        0      0        2 
   2  chr2_103554913     AOna    A    C        0      0        2 
   2  chr2_103554913     ASom    A    C        0      0        2 
   2  chr2_103554913     HCab    A    C        0      0        2 
   2  chr2_103554913     HPrz    A    C        0      0        2 
   2  chr2_103554913     ZBoe    A    C      0.5      1        2 
   2  chr2_103554913     ZGre    A    C        0      0        2 
   2  chr2_103554913     ZHar    A    C        0      0        2 
   2  chr2_103554913   Sample    A    C        0      0        2 
   2  chr2_103555610     AAsi    G    A        0      0        2 
   2  chr2_103555610     AKia    G    A        0      0        2 
   2  chr2_103555610     AOna    G    A        0      0        2 
   2  chr2_103555610     ASom    G    A        0      0        2 
   2  chr2_103555610     HCab    G    A      0.5      1        2 
   2  chr2_103555610     HPrz    G    A        0      0        2 
   2  chr2_103555610     ZBoe    G    A        0      0        2 
   2  chr2_103555610     ZGre    G    A        0      0        2 
   2  chr2_103555610     ZHar    G    A        0      0        2 
   2  chr2_103555610   Sample    G    A        0      0        2 
   2  chr2_103558789     AAsi    G    C        0      0        2 
   2  chr2_103558789     AKia    G    C        0      0        2 
   2  chr2_103558789     AOna    G    C        0      0        2 
   2  chr2_103558789     ASom    G    C        0      0        2 
   2  chr2_103558789     HCab    G    C        0      0        2 
   2  chr2_103558789     HPrz    G    C        0      0        2 
   2  chr2_103558789     ZBoe    G    C        1      2        2 
   2  chr2_103558789     ZGre    G    C        0      0        2 
   2  chr2_103558789     ZHar    G    C        0      0        2 
   2  chr2_103558789   Sample    G    C        0      0        2 
   2  chr2_103561111     AAsi    C    A        0      0        2 
   2  chr2_103561111     AKia    C    A      0.5      1        2 
   2  chr2_103561111     AOna    C    A        0      0        2 
   2  chr2_103561111     ASom    C    A        0      0        2 
   2  chr2_103561111     HCab    C    A        0      0        2 
   2  chr2_103561111     HPrz    C    A        0      0        2 
   2  chr2_103561111     ZBoe    C    A        0      0        2 
   2  chr2_103561111     ZGre    C    A        0      0        2 
   2  chr2_103561111     ZHar    C    A        0      0        2 
   2  chr2_103561111   Sample    C    A        0      0        2 
   2  chr2_103562256     AAsi    C    T        0      0        2 
   2  chr2_103562256     AKia    C    T        0      0        2 
   2  chr2_103562256     AOna    C    T        0      0        2 
   2  chr2_103562256     ASom    C    T        0      0        2 
   2  chr2_103562256     HCab    C    T        0      0        2 
   2  chr2_103562256     HPrz    C    T        0      0        2 
   2  chr2_103562256     ZBoe    C    T        0      0        2 
   2  chr2_103562256     ZGre    C    T      0.5      1        2 
   2  chr2_103562256     ZHar    C    T        0      0        2 
   2  chr2_103562256   Sample    C    T        0      0        2 
   2  chr2_103569678     AAsi    G    A        0      0        2 
   2  chr2_103569678     AKia    G    A        0      0        2 
   2  chr2_103569678     AOna    G    A        0      0        2 
   2  chr2_103569678     ASom    G    A        0      0        2 
   2  chr2_103569678     HCab    G    A        0      0        2 
   2  chr2_103569678     HPrz    G    A        0      0        2 
   2  chr2_103569678     ZBoe    G    A      0.5      1        2 
   2  chr2_103569678     ZGre    G    A      0.5      1        2 
   2  chr2_103569678     ZHar    G    A        0      0        2 
   2  chr2_103569678   Sample    G    A        0      0        2 
   2  chr2_103584406     AAsi    A    G        0      0        2 
   2  chr2_103584406     AKia    A    G      0.5      1        2 
   2  chr2_103584406     AOna    A    G        0      0        2 
   2  chr2_103584406     ASom    A    G        0      0        2 
   2  chr2_103584406     HCab    A    G        0      0        2 
   2  chr2_103584406     HPrz    A    G        0      0        2 
   2  chr2_103584406     ZBoe    A    G        0      0        2 
   2  chr2_103584406     ZGre    A    G        0      0        2 
   2  chr2_103584406     ZHar    A    G        0      0        2 
   2  chr2_103584406   Sample    A    G        0      0        2 
   2  chr2_103584603     AAsi    C    A        0      0        2 
   2  chr2_103584603     AKia    C    A        0      0        2 
   2  chr2_103584603     AOna    C    A        0      0        2 
   2  chr2_103584603     ASom    C    A        0      0        2 
   2  chr2_103584603     HCab    C    A        0      0        2 
   2  chr2_103584603     HPrz    C    A        0      0        2 
   2  chr2_103584603     ZBoe    C    A        0      0        2 
   2  chr2_103584603     ZGre    C    A        0      0        2 
   2  chr2_103584603     ZHar    C    A        1      2        2 
   2  chr2_103584603   Sample    C    A        0      0        2 
   2  chr2_103591327     AAsi    C    T        0      0        2 
   2  chr2_103591327     AKia    C    T        0      0        2 
   2  chr2_103591327     AOna    C    T      0.5      1        2 
   2  chr2_103591327     ASom    C    T        0      0        2 
   2  chr2_103591327     HCab    C    T        0      0        2 
   2  chr2_103591327     HPrz    C    T        0      0        2 
   2  chr2_103591327     ZBoe    C    T        0      0        2 
   2  chr2_103591327     ZGre    C    T        0      0        2 
   2  chr2_103591327     ZHar    C    T        0      0        2 
   2  chr2_103591327   Sample    C    T        0      0        2 
   2  chr2_103600167     AAsi    A    G        0      0        2 
   2  chr2_103600167     AKia    A    G      0.5      1        2 
   2  chr2_103600167     AOna    A    G        0      0        2 
   2  chr2_103600167     ASom    A    G        0      0        2 
   2  chr2_103600167     HCab    A    G        0      0        2 
   2  chr2_103600167     HPrz    A    G        0      0        2 
   2  chr2_103600167     ZBoe    A    G        0      0        2 
   2  chr2_103600167     ZGre    A    G        0      0        2 
   2  chr2_103600167     ZHar    A    G        0      0        2 
   2  chr2_103600167   Sample    A    G        0      0        2 
   2  chr2_103605793     AAsi    G    A        0      0        2 
   2  chr2_103605793     AKia    G    A        0      0        2 
   2  chr2_103605793     AOna    G    A        0      0        2 
   2  chr2_103605793     ASom    G    A        0      0        2 
   2  chr2_103605793     HCab    G    A        0      0        2 
   2  chr2_103605793     HPrz    G    A        0      0        2 
   2  chr2_103605793     ZBoe    G    A        1      2        2 
   2  chr2_103605793     ZGre    G    A        0      0        2 
   2  chr2_103605793     ZHar    G    A        0      0        2 
   2  chr2_103605793   Sample    G    A        0      0        2 
   2  chr2_103606232     AAsi    C    T        0      0        2 
   2  chr2_103606232     AKia    C    T        0      0        2 
   2  chr2_103606232     AOna    C    T        0      0        2 
   2  chr2_103606232     ASom    C    T        1      2        2 
   2  chr2_103606232     HCab    C    T        0      0        2 
   2  chr2_103606232     HPrz    C    T        0      0        2 
   2  chr2_103606232     ZBoe    C    T        0      0        2 
   2  chr2_103606232     ZGre    C    T        0      0        2 
   2  chr2_103606232     ZHar    C    T        0      0        2 
   2  chr2_103606232   Sample    C    T        0      0        2 
   2  chr2_103626128     AAsi    C    T        0      0        2 
   2  chr2_103626128     AKia    C    T        0      0        2 
   2  chr2_103626128     AOna    C    T        0      0        2 
   2  chr2_103626128     ASom    C    T        0      0        2 
   2  chr2_103626128     HCab    C    T        0      0        2 
   2  chr2_103626128     HPrz    C    T      0.5      1        2 
   2  chr2_103626128     ZBoe    C    T        0      0        2 
   2  chr2_103626128     ZGre    C    T        0      0        2 
   2  chr2_103626128     ZHar    C    T        0      0        2 
   2  chr2_103626128   Sample    C    T        0      0        2 
   2  chr2_103627414     AAsi    T    C        0      0        2 
   2  chr2_103627414     AKia    T    C        0      0        2 
   2  chr2_103627414     AOna    T    C        0      0        2 
   2  chr2_103627414     ASom    T    C        0      0        2 
   2  chr2_103627414     HCab    T    C        0      0        2 
   2  chr2_103627414     HPrz    T    C      0.5      1        2 
   2  chr2_103627414     ZBoe    T    C        0      0        2 
   2  chr2_103627414     ZGre    T    C        0      0        2 
   2  chr2_103627414     ZHar    T    C        0      0        2 
   2  chr2_103627414   Sample    T    C        0      0        2 
   2  chr2_103629650     AAsi    A    T        0      0        2 
   2  chr2_103629650     AKia    A    T        0      0        2 
   2  chr2_103629650     AOna    A    T        0      0        2 
   2  chr2_103629650     ASom    A    T        0      0        2 
   2  chr2_103629650     HCab    A    T        1      2        2 
   2  chr2_103629650     HPrz    A    T      0.5      1        2 
   2  chr2_103629650     ZBoe    A    T        0      0        2 
   2  chr2_103629650     ZGre    A    T        0      0        2 
   2  chr2_103629650     ZHar    A    T        0      0        2 
   2  chr2_103629650   Sample    A    T        0      0        2 
   2  chr2_103631962     AAsi    C    G        0      0        2 
   2  chr2_103631962     AKia    C    G        0      0        2 
   2  chr2_103631962     AOna    C    G        0      0        2 
   2  chr2_103631962     ASom    C    G        0      0        2 
   2  chr2_103631962     HCab    C    G        1      2        2 
   2  chr2_103631962     HPrz    C    G      0.5      1        2 
   2  chr2_103631962     ZBoe    C    G        0      0        2 
   2  chr2_103631962     ZGre    C    G        0      0        2 
   2  chr2_103631962     ZHar    C    G        0      0        2 
   2  chr2_103631962   Sample    C    G        0      0        2 
   2  chr2_103633785     AAsi    G    A        0      0        2 
   2  chr2_103633785     AKia    G    A        0      0        2 
   2  chr2_103633785     AOna    G    A        0      0        2 
   2  chr2_103633785     ASom    G    A        0      0        2 
   2  chr2_103633785     HCab    G    A        0      0        2 
   2  chr2_103633785     HPrz    G    A        0      0        2 
   2  chr2_103633785     ZBoe    G    A        1      2        2 
   2  chr2_103633785     ZGre    G    A        0      0        2 
   2  chr2_103633785     ZHar    G    A        0      0        2 
   2  chr2_103633785   Sample    G    A        0      0        2 
   2  chr2_103637478     AAsi    C    T        0      0        2 
   2  chr2_103637478     AKia    C    T        1      2        2 
   2  chr2_103637478     AOna    C    T      0.5      1        2 
   2  chr2_103637478     ASom    C    T        0      0        2 
   2  chr2_103637478     HCab    C    T        0      0        2 
   2  chr2_103637478     HPrz    C    T        0      0        2 
   2  chr2_103637478     ZBoe    C    T        0      0        2 
   2  chr2_103637478     ZGre    C    T        0      0        2 
   2  chr2_103637478     ZHar    C    T        0      0        2 
   2  chr2_103637478   Sample    C    T        0      0        2 
   2  chr2_103638763     AAsi    G    C        0      0        2 
   2  chr2_103638763     AKia    G    C      0.5      1        2 
   2  chr2_103638763     AOna    G    C        0      0        2 
   2  chr2_103638763     ASom    G    C        0      0        2 
   2  chr2_103638763     HCab    G    C        0      0        2 
   2  chr2_103638763     HPrz    G    C        0      0        2 
   2  chr2_103638763     ZBoe    G    C        0      0        2 
   2  chr2_103638763     ZGre    G    C        0      0        2 
   2  chr2_103638763     ZHar    G    C        0      0        2 
   2  chr2_103638763   Sample    G    C        0      0        2 
   2  chr2_103639770     AAsi    T    C        0      0        2 
   2  chr2_103639770     AKia    T    C        0      0        2 
   2  chr2_103639770     AOna    T    C        0      0        2 
   2  chr2_103639770     ASom    T    C        0      0        2 
   2  chr2_103639770     HCab    T    C        1      2        2 
   2  chr2_103639770     HPrz    T    C        1      2        2 
   2  chr2_103639770     ZBoe    T    C        0      0        2 
   2  chr2_103639770     ZGre    T    C        0      0        2 
   2  chr2_103639770     ZHar    T    C        0      0        2 
   2  chr2_103639770   Sample    T    C        0      0        2 
   2  chr2_103641136     AAsi    G    A        0      0        2 
   2  chr2_103641136     AKia    G    A        0      0        2 
   2  chr2_103641136     AOna    G    A      0.5      1        2 
   2  chr2_103641136     ASom    G    A        0      0        2 
   2  chr2_103641136     HCab    G    A        0      0        2 
   2  chr2_103641136     HPrz    G    A        0      0        2 
   2  chr2_103641136     ZBoe    G    A        0      0        2 
   2  chr2_103641136     ZGre    G    A        0      0        2 
   2  chr2_103641136     ZHar    G    A        0      0        2 
   2  chr2_103641136   Sample    G    A        0      0        2 
   2  chr2_103642395     AAsi    T    A        0      0        2 
   2  chr2_103642395     AKia    T    A        0      0        2 
   2  chr2_103642395     AOna    T    A        0      0        2 
   2  chr2_103642395     ASom    T    A        0      0        2 
   2  chr2_103642395     HCab    T    A        0      0        2 
   2  chr2_103642395     HPrz    T    A        0      0        2 
   2  chr2_103642395     ZBoe    T    A      0.5      1        2 
   2  chr2_103642395     ZGre    T    A        0      0        2 
   2  chr2_103642395     ZHar    T    A        0      0        2 
   2  chr2_103642395   Sample    T    A        0      0        2 
   2  chr2_103644563     AAsi    A    G        0      0        2 
   2  chr2_103644563     AKia    A    G        0      0        2 
   2  chr2_103644563     AOna    A    G        1      2        2 
   2  chr2_103644563     ASom    A    G        0      0        2 
   2  chr2_103644563     HCab    A    G        0      0        2 
   2  chr2_103644563     HPrz    A    G        0      0        2 
   2  chr2_103644563     ZBoe    A    G        1      2        2 
   2  chr2_103644563     ZGre    A    G        1      2        2 
   2  chr2_103644563     ZHar    A    G        1      2        2 
   2  chr2_103644563   Sample    A    G        0      0        2 
   2  chr2_103649460     AAsi    C    T        1      2        2 
   2  chr2_103649460     AKia    C    T        0      0        2 
   2  chr2_103649460     AOna    C    T        0      0        2 
   2  chr2_103649460     ASom    C    T        0      0        2 
   2  chr2_103649460     HCab    C    T        0      0        2 
   2  chr2_103649460     HPrz    C    T        0      0        2 
   2  chr2_103649460     ZBoe    C    T        0      0        2 
   2  chr2_103649460     ZGre    C    T        0      0        2 
   2  chr2_103649460     ZHar    C    T        0      0        2 
   2  chr2_103649460   Sample    C    T        1      2        2 
   2  chr2_103654190     AAsi    G    A        0      0        2 
   2  chr2_103654190     AKia    G    A        1      2        2 
   2  chr2_103654190     AOna    G    A      0.5      1        2 
   2  chr2_103654190     ASom    G    A        0      0        2 
   2  chr2_103654190     HCab    G    A        0      0        2 
   2  chr2_103654190     HPrz    G    A        0      0        2 
   2  chr2_103654190     ZBoe    G    A        0      0        2 
   2  chr2_103654190     ZGre    G    A        0      0        2 
   2  chr2_103654190     ZHar    G    A        0      0        2 
   2  chr2_103654190   Sample    G    A        0      0        2 
   2  chr2_103663762     AAsi    C    T        0      0        2 
   2  chr2_103663762     AKia    C    T        0      0        2 
   2  chr2_103663762     AOna    C    T        0      0        2 
   2  chr2_103663762     ASom    C    T        0      0        2 
   2  chr2_103663762     HCab    C    T        0      0        2 
   2  chr2_103663762     HPrz    C    T        0      0        2 
   2  chr2_103663762     ZBoe    C    T      0.5      1        2 
   2  chr2_103663762     ZGre    C    T        0      0        2 
   2  chr2_103663762     ZHar    C    T        0      0        2 
   2  chr2_103663762   Sample    C    T        0      0        2 
   2  chr2_103666243     AAsi    G    C        0      0        2 
   2  chr2_103666243     AKia    G    C        1      2        2 
   2  chr2_103666243     AOna    G    C        0      0        2 
   2  chr2_103666243     ASom    G    C        0      0        2 
   2  chr2_103666243     HCab    G    C        0      0        2 
   2  chr2_103666243     HPrz    G    C        0      0        2 
   2  chr2_103666243     ZBoe    G    C        0      0        2 
   2  chr2_103666243     ZGre    G    C        0      0        2 
   2  chr2_103666243     ZHar    G    C        0      0        2 
   2  chr2_103666243   Sample    G    C        0      0        2 
   2  chr2_103669822     AAsi    T    C        0      0        2 
   2  chr2_103669822     AKia    T    C        0      0        2 
   2  chr2_103669822     AOna    T    C        0      0        2 
   2  chr2_103669822     ASom    T    C        0      0        2 
   2  chr2_103669822     HCab    T    C        1      2        2 
   2  chr2_103669822     HPrz    T    C        1      2        2 
   2  chr2_103669822     ZBoe    T    C        0      0        2 
   2  chr2_103669822     ZGre    T    C        0      0        2 
   2  chr2_103669822     ZHar    T    C        0      0        2 
   2  chr2_103669822   Sample    T    C        0      0        2 
   2  chr2_103672891     AAsi    T    G        0      0        2 
   2  chr2_103672891     AKia    T    G        0      0        2 
   2  chr2_103672891     AOna    T    G        0      0        2 
   2  chr2_103672891     ASom    T    G        0      0        2 
   2  chr2_103672891     HCab    T    G        0      0        2 
   2  chr2_103672891     HPrz    T    G        0      0        2 
   2  chr2_103672891     ZBoe    T    G      0.5      1        2 
   2  chr2_103672891     ZGre    T    G        0      0        2 
   2  chr2_103672891     ZHar    T    G        0      0        2 
   2  chr2_103672891   Sample    T    G        0      0        2 
   2  chr2_103673601     AAsi    G    A        0      0        2 
   2  chr2_103673601     AKia    G    A        0      0        2 
   2  chr2_103673601     AOna    G    A        0      0        2 
   2  chr2_103673601     ASom    G    A        0      0        2 
   2  chr2_103673601     HCab    G    A        1      2        2 
   2  chr2_103673601     HPrz    G    A        1      2        2 
   2  chr2_103673601     ZBoe    G    A        0      0        2 
   2  chr2_103673601     ZGre    G    A        0      0        2 
   2  chr2_103673601     ZHar    G    A        0      0        2 
   2  chr2_103673601   Sample    G    A        0      0        2 
   2  chr2_103684701     AAsi    C    T        0      0        2 
   2  chr2_103684701     AKia    C    T        0      0        2 
   2  chr2_103684701     AOna    C    T      0.5      1        2 
   2  chr2_103684701     ASom    C    T        0      0        2 
   2  chr2_103684701     HCab    C    T        0      0        2 
   2  chr2_103684701     HPrz    C    T        0      0        2 
   2  chr2_103684701     ZBoe    C    T        0      0        2 
   2  chr2_103684701     ZGre    C    T        0      0        2 
   2  chr2_103684701     ZHar    C    T        0      0        2 
   2  chr2_103684701   Sample    C    T        0      0        2 
   2  chr2_103691540     AAsi    C    T        0      0        2 
   2  chr2_103691540     AKia    C    T        0      0        2 
   2  chr2_103691540     AOna    C    T        0      0        2 
   2  chr2_103691540     ASom    C    T      0.5      1        2 
   2  chr2_103691540     HCab    C    T        0      0        2 
   2  chr2_103691540     HPrz    C    T        0      0        2 
   2  chr2_103691540     ZBoe    C    T        0      0        2 
   2  chr2_103691540     ZGre    C    T        0      0        2 
   2  chr2_103691540     ZHar    C    T        0      0        2 
   2  chr2_103691540   Sample    C    T        0      0        2 
   2  chr2_103691817     AAsi    C    G        0      0        2 
   2  chr2_103691817     AKia    C    G        0      0        2 
   2  chr2_103691817     AOna    C    G        0      0        2 
   2  chr2_103691817     ASom    C    G      0.5      1        2 
   2  chr2_103691817     HCab    C    G        0      0        2 
   2  chr2_103691817     HPrz    C    G        0      0        2 
   2  chr2_103691817     ZBoe    C    G        0      0        2 
   2  chr2_103691817     ZGre    C    G        0      0        2 
   2  chr2_103691817     ZHar    C    G        0      0        2 
   2  chr2_103691817   Sample    C    G        0      0        2 
   2  chr2_103693761     AAsi    A    G        0      0        2 
   2  chr2_103693761     AKia    A    G        1      2        2 
   2  chr2_103693761     AOna    A    G        0      0        2 
   2  chr2_103693761     ASom    A    G        0      0        2 
   2  chr2_103693761     HCab    A    G        0      0        2 
   2  chr2_103693761     HPrz    A    G        0      0        2 
   2  chr2_103693761     ZBoe    A    G        0      0        2 
   2  chr2_103693761     ZGre    A    G        0      0        2 
   2  chr2_103693761     ZHar    A    G        0      0        2 
   2  chr2_103693761   Sample    A    G        0      0        2 
   2  chr2_103693798     AAsi    A    T        0      0        2 
   2  chr2_103693798     AKia    A    T        0      0        2 
   2  chr2_103693798     AOna    A    T        0      0        2 
   2  chr2_103693798     ASom    A    T        0      0        2 
   2  chr2_103693798     HCab    A    T        1      2        2 
   2  chr2_103693798     HPrz    A    T        1      2        2 
   2  chr2_103693798     ZBoe    A    T        0      0        2 
   2  chr2_103693798     ZGre    A    T        0      0        2 
   2  chr2_103693798     ZHar    A    T        0      0        2 
   2  chr2_103693798   Sample    A    T        0      0        2 
   2  chr2_103694640     AAsi    G    C        0      0        2 
   2  chr2_103694640     AKia    G    C        0      0        2 
   2  chr2_103694640     AOna    G    C        0      0        2 
   2  chr2_103694640     ASom    G    C        0      0        2 
   2  chr2_103694640     HCab    G    C        1      2        2 
   2  chr2_103694640     HPrz    G    C        1      2        2 
   2  chr2_103694640     ZBoe    G    C        0      0        2 
   2  chr2_103694640     ZGre    G    C        0      0        2 
   2  chr2_103694640     ZHar    G    C        0      0        2 
   2  chr2_103694640   Sample    G    C        0      0        2 
   2  chr2_103706726     AAsi    G    A      0.5      1        2 
   2  chr2_103706726     AKia    G    A        0      0        2 
   2  chr2_103706726     AOna    G    A        0      0        2 
   2  chr2_103706726     ASom    G    A        0      0        2 
   2  chr2_103706726     HCab    G    A        0      0        2 
   2  chr2_103706726     HPrz    G    A        0      0        2 
   2  chr2_103706726     ZBoe    G    A        0      0        2 
   2  chr2_103706726     ZGre    G    A        0      0        2 
   2  chr2_103706726     ZHar    G    A        0      0        2 
   2  chr2_103706726   Sample    G    A        0      0        2 
   2  chr2_103709828     AAsi    C    T        1      2        2 
   2  chr2_103709828     AKia    C    T        0      0        2 
   2  chr2_103709828     AOna    C    T        0      0        2 
   2  chr2_103709828     ASom    C    T        1      2        2 
   2  chr2_103709828     HCab    C    T        0      0        2 
   2  chr2_103709828     HPrz    C    T        0      0        2 
   2  chr2_103709828     ZBoe    C    T        0      0        2 
   2  chr2_103709828     ZGre    C    T        0      0        2 
   2  chr2_103709828     ZHar    C    T        0      0        2 
   2  chr2_103709828   Sample    C    T        1      2        2 
   2  chr2_103715965     AAsi    A    C        0      0        2 
   2  chr2_103715965     AKia    A    C        0      0        2 
   2  chr2_103715965     AOna    A    C        0      0        2 
   2  chr2_103715965     ASom    A    C        0      0        2 
   2  chr2_103715965     HCab    A    C        1      2        2 
   2  chr2_103715965     HPrz    A    C        1      2        2 
   2  chr2_103715965     ZBoe    A    C        0      0        2 
   2  chr2_103715965     ZGre    A    C        0      0        2 
   2  chr2_103715965     ZHar    A    C        0      0        2 
   2  chr2_103715965   Sample    A    C        0      0        2 
   2  chr2_103717651     AAsi    T    C        0      0        2 
   2  chr2_103717651     AKia    T    C        0      0        2 
   2  chr2_103717651     AOna    T    C        0      0        2 
   2  chr2_103717651     ASom    T    C        0      0        2 
   2  chr2_103717651     HCab    T    C        0      0        2 
   2  chr2_103717651     HPrz    T    C      0.5      1        2 
   2  chr2_103717651     ZBoe    T    C        0      0        2 
   2  chr2_103717651     ZGre    T    C        0      0        2 
   2  chr2_103717651     ZHar    T    C        0      0        2 
   2  chr2_103717651   Sample    T    C        0      0        2 
   2  chr2_103724622     AAsi    G    C        0      0        2 
   2  chr2_103724622     AKia    G    C        0      0        2 
   2  chr2_103724622     AOna    G    C        0      0        2 
   2  chr2_103724622     ASom    G    C        0      0        2 
   2  chr2_103724622     HCab    G    C        1      2        2 
   2  chr2_103724622     HPrz    G    C        1      2        2 
   2  chr2_103724622     ZBoe    G    C        0      0        2 
   2  chr2_103724622     ZGre    G    C        0      0        2 
   2  chr2_103724622     ZHar    G    C        0      0        2 
   2  chr2_103724622   Sample    G    C        0      0        2 
   2  chr2_103728745     AAsi    A    G        0      0        2 
   2  chr2_103728745     AKia    A    G        0      0        2 
   2  chr2_103728745     AOna    A    G        0      0        2 
   2  chr2_103728745     ASom    A    G        0      0        2 
   2  chr2_103728745     HCab    A    G        0      0        2 
   2  chr2_103728745     HPrz    A    G        0      0        2 
   2  chr2_103728745     ZBoe    A    G        0      0        2 
   2  chr2_103728745     ZGre    A    G        0      0        2 
   2  chr2_103728745     ZHar    A    G        1      2        2 
   2  chr2_103728745   Sample    A    G        0      0        2 
   2  chr2_103730204     AAsi    A    G        0      0        2 
   2  chr2_103730204     AKia    A    G      0.5      1        2 
   2  chr2_103730204     AOna    A    G        0      0        2 
   2  chr2_103730204     ASom    A    G        0      0        2 
   2  chr2_103730204     HCab    A    G        0      0        2 
   2  chr2_103730204     HPrz    A    G        0      0        2 
   2  chr2_103730204     ZBoe    A    G        0      0        2 
   2  chr2_103730204     ZGre    A    G        0      0        2 
   2  chr2_103730204     ZHar    A    G        0      0        2 
   2  chr2_103730204   Sample    A    G        0      0        2 
   2  chr2_103731432     AAsi    G    A        0      0        2 
   2  chr2_103731432     AKia    G    A        0      0        2 
   2  chr2_103731432     AOna    G    A        0      0        2 
   2  chr2_103731432     ASom    G    A        0      0        2 
   2  chr2_103731432     HCab    G    A        0      0        2 
   2  chr2_103731432     HPrz    G    A      0.5      1        2 
   2  chr2_103731432     ZBoe    G    A        0      0        2 
   2  chr2_103731432     ZGre    G    A        0      0        2 
   2  chr2_103731432     ZHar    G    A        0      0        2 
   2  chr2_103731432   Sample    G    A        0      0        2 
   2  chr2_103734788     AAsi    A    G        0      0        2 
   2  chr2_103734788     AKia    A    G      0.5      1        2 
   2  chr2_103734788     AOna    A    G        0      0        2 
   2  chr2_103734788     ASom    A    G        0      0        2 
   2  chr2_103734788     HCab    A    G        0      0        2 
   2  chr2_103734788     HPrz    A    G        0      0        2 
   2  chr2_103734788     ZBoe    A    G        0      0        2 
   2  chr2_103734788     ZGre    A    G        0      0        2 
   2  chr2_103734788     ZHar    A    G        0      0        2 
   2  chr2_103734788   Sample    A    G        0      0        2 
   2  chr2_103745433     AAsi    G    A      0.5      1        2 
   2  chr2_103745433     AKia    G    A        0      0        2 
   2  chr2_103745433     AOna    G    A        0      0        2 
   2  chr2_103745433     ASom    G    A        0      0        2 
   2  chr2_103745433     HCab    G    A        0      0        2 
   2  chr2_103745433     HPrz    G    A        0      0        2 
   2  chr2_103745433     ZBoe    G    A        0      0        2 
   2  chr2_103745433     ZGre    G    A        0      0        2 
   2  chr2_103745433     ZHar    G    A        0      0        2 
   2  chr2_103745433   Sample    G    A        0      0        2 
   2  chr2_103749501     AAsi    G    A        0      0        2 
   2  chr2_103749501     AKia    G    A      0.5      1        2 
   2  chr2_103749501     AOna    G    A      0.5      1        2 
   2  chr2_103749501     ASom    G    A        0      0        2 
   2  chr2_103749501     HCab    G    A        0      0        2 
   2  chr2_103749501     HPrz    G    A        0      0        2 
   2  chr2_103749501     ZBoe    G    A        0      0        2 
   2  chr2_103749501     ZGre    G    A        0      0        2 
   2  chr2_103749501     ZHar    G    A        0      0        2 
   2  chr2_103749501   Sample    G    A        0      0        2 
   2  chr2_103752029     AAsi    T    C        0      0        2 
   2  chr2_103752029     AKia    T    C        0      0        2 
   2  chr2_103752029     AOna    T    C        0      0        2 
   2  chr2_103752029     ASom    T    C        0      0        2 
   2  chr2_103752029     HCab    T    C        1      2        2 
   2  chr2_103752029     HPrz    T    C        1      2        2 
   2  chr2_103752029     ZBoe    T    C        0      0        2 
   2  chr2_103752029     ZGre    T    C        0      0        2 
   2  chr2_103752029     ZHar    T    C        0      0        2 
   2  chr2_103752029   Sample    T    C        0      0        2 
   2  chr2_103765475     AAsi    T    C        0      0        2 
   2  chr2_103765475     AKia    T    C        0      0        2 
   2  chr2_103765475     AOna    T    C        0      0        2 
   2  chr2_103765475     ASom    T    C        0      0        2 
   2  chr2_103765475     HCab    T    C        0      0        2 
   2  chr2_103765475     HPrz    T    C        0      0        2 
   2  chr2_103765475     ZBoe    T    C        0      0        2 
   2  chr2_103765475     ZGre    T    C        0      0        2 
   2  chr2_103765475     ZHar    T    C        1      2        2 
   2  chr2_103765475   Sample    T    C        0      0        2 
   2  chr2_103772933     AAsi    C    T        0      0        2 
   2  chr2_103772933     AKia    C    T        0      0        2 
   2  chr2_103772933     AOna    C    T      0.5      1        2 
   2  chr2_103772933     ASom    C    T        0      0        2 
   2  chr2_103772933     HCab    C    T        0      0        2 
   2  chr2_103772933     HPrz    C    T        0      0        2 
   2  chr2_103772933     ZBoe    C    T        0      0        2 
   2  chr2_103772933     ZGre    C    T        0      0        2 
   2  chr2_103772933     ZHar    C    T        0      0        2 
   2  chr2_103772933   Sample    C    T        0      0        2 
   2  chr2_103775356     AAsi    G    T        0      0        2 
   2  chr2_103775356     AKia    G    T        0      0        2 
   2  chr2_103775356     AOna    G    T        0      0        2 
   2  chr2_103775356     ASom    G    T        0      0        2 
   2  chr2_103775356     HCab    G    T        0      0        2 
   2  chr2_103775356     HPrz    G    T        0      0        2 
   2  chr2_103775356     ZBoe    G    T        0      0        2 
   2  chr2_103775356     ZGre    G    T        0      0        2 
   2  chr2_103775356     ZHar    G    T        1      2        2 
   2  chr2_103775356   Sample    G    T        0      0        2 
   2  chr2_103787522     AAsi    T    C        0      0        2 
   2  chr2_103787522     AKia    T    C        0      0        2 
   2  chr2_103787522     AOna    T    C        0      0        2 
   2  chr2_103787522     ASom    T    C        0      0        2 
   2  chr2_103787522     HCab    T    C        1      2        2 
   2  chr2_103787522     HPrz    T    C        1      2        2 
   2  chr2_103787522     ZBoe    T    C        0      0        2 
   2  chr2_103787522     ZGre    T    C        0      0        2 
   2  chr2_103787522     ZHar    T    C        0      0        2 
   2  chr2_103787522   Sample    T    C        0      0        2 
   2  chr2_103791009     AAsi    A    G        0      0        2 
   2  chr2_103791009     AKia    A    G        0      0        2 
   2  chr2_103791009     AOna    A    G        0      0        2 
   2  chr2_103791009     ASom    A    G        0      0        2 
   2  chr2_103791009     HCab    A    G        0      0        2 
   2  chr2_103791009     HPrz    A    G        0      0        2 
   2  chr2_103791009     ZBoe    A    G        0      0        2 
   2  chr2_103791009     ZGre    A    G        0      0        2 
   2  chr2_103791009     ZHar    A    G        1      2        2 
   2  chr2_103791009   Sample    A    G        0      0        2 
   2  chr2_103793847     AAsi    T    C        0      0        2 
   2  chr2_103793847     AKia    T    C        0      0        2 
   2  chr2_103793847     AOna    T    C        0      0        2 
   2  chr2_103793847     ASom    T    C        0      0        2 
   2  chr2_103793847     HCab    T    C        1      2        2 
   2  chr2_103793847     HPrz    T    C        1      2        2 
   2  chr2_103793847     ZBoe    T    C        0      0        2 
   2  chr2_103793847     ZGre    T    C        0      0        2 
   2  chr2_103793847     ZHar    T    C        0      0        2 
   2  chr2_103793847   Sample    T    C        0      0        2 
   2  chr2_103834261     AAsi    G    T        0      0        2 
   2  chr2_103834261     AKia    G    T        1      2        2 
   2  chr2_103834261     AOna    G    T      0.5      1        2 
   2  chr2_103834261     ASom    G    T        0      0        2 
   2  chr2_103834261     HCab    G    T        0      0        2 
   2  chr2_103834261     HPrz    G    T        0      0        2 
   2  chr2_103834261     ZBoe    G    T        0      0        2 
   2  chr2_103834261     ZGre    G    T        0      0        2 
   2  chr2_103834261     ZHar    G    T        0      0        2 
   2  chr2_103834261   Sample    G    T        0      0        2 
   2  chr2_103834636     AAsi    G    A        1      2        2 
   2  chr2_103834636     AKia    G    A        0      0        2 
   2  chr2_103834636     AOna    G    A        0      0        2 
   2  chr2_103834636     ASom    G    A        1      2        2 
   2  chr2_103834636     HCab    G    A        1      2        2 
   2  chr2_103834636     HPrz    G    A        1      2        2 
   2  chr2_103834636     ZBoe    G    A        0      0        2 
   2  chr2_103834636     ZGre    G    A        0      0        2 
   2  chr2_103834636     ZHar    G    A        0      0        2 
   2  chr2_103834636   Sample    G    A        1      2        2 
   2  chr2_103842888     AAsi    C    T        0      0        2 
   2  chr2_103842888     AKia    C    T        0      0        2 
   2  chr2_103842888     AOna    C    T        0      0        2 
   2  chr2_103842888     ASom    C    T        0      0        2 
   2  chr2_103842888     HCab    C    T        0      0        2 
   2  chr2_103842888     HPrz    C    T        0      0        2 
   2  chr2_103842888     ZBoe    C    T        1      2        2 
   2  chr2_103842888     ZGre    C    T        0      0        2 
   2  chr2_103842888     ZHar    C    T        1      2        2 
   2  chr2_103842888   Sample    C    T        0      0        2 
   2  chr2_103843187     AAsi    C    T        0      0        2 
   2  chr2_103843187     AKia    C    T        0      0        2 
   2  chr2_103843187     AOna    C    T        0      0        2 
   2  chr2_103843187     ASom    C    T        0      0        2 
   2  chr2_103843187     HCab    C    T      0.5      1        2 
   2  chr2_103843187     HPrz    C    T      0.5      1        2 
   2  chr2_103843187     ZBoe    C    T        0      0        2 
   2  chr2_103843187     ZGre    C    T        0      0        2 
   2  chr2_103843187     ZHar    C    T        0      0        2 
   2  chr2_103843187   Sample    C    T        0      0        2 
   2  chr2_103844222     AAsi    A    C        0      0        2 
   2  chr2_103844222     AKia    A    C        0      0        2 
   2  chr2_103844222     AOna    A    C      0.5      1        2 
   2  chr2_103844222     ASom    A    C        0      0        2 
   2  chr2_103844222     HCab    A    C        0      0        2 
   2  chr2_103844222     HPrz    A    C        0      0        2 
   2  chr2_103844222     ZBoe    A    C        0      0        2 
   2  chr2_103844222     ZGre    A    C        0      0        2 
   2  chr2_103844222     ZHar    A    C        0      0        2 
   2  chr2_103844222   Sample    A    C        0      0        2 
   2  chr2_103850636     AAsi    G    A        0      0        2 
   2  chr2_103850636     AKia    G    A        0      0        2 
   2  chr2_103850636     AOna    G    A        0      0        2 
   2  chr2_103850636     ASom    G    A        0      0        2 
   2  chr2_103850636     HCab    G    A        0      0        2 
   2  chr2_103850636     HPrz    G    A        0      0        2 
   2  chr2_103850636     ZBoe    G    A        0      0        2 
   2  chr2_103850636     ZGre    G    A        0      0        2 
   2  chr2_103850636     ZHar    G    A        1      2        2 
   2  chr2_103850636   Sample    G    A        0      0        2 
   2  chr2_103855839     AAsi    A    G        0      0        2 
   2  chr2_103855839     AKia    A    G        0      0        2 
   2  chr2_103855839     AOna    A    G        0      0        2 
   2  chr2_103855839     ASom    A    G        0      0        2 
   2  chr2_103855839     HCab    A    G        0      0        2 
   2  chr2_103855839     HPrz    A    G        0      0        2 
   2  chr2_103855839     ZBoe    A    G        1      2        2 
   2  chr2_103855839     ZGre    A    G        1      2        2 
   2  chr2_103855839     ZHar    A    G        1      2        2 
   2  chr2_103855839   Sample    A    G        0      0        2 
   2  chr2_103857199     AAsi    T    C        0      0        2 
   2  chr2_103857199     AKia    T    C        1      2        2 
   2  chr2_103857199     AOna    T    C        1      2        2 
   2  chr2_103857199     ASom    T    C        0      0        2 
   2  chr2_103857199     HCab    T    C        0      0        2 
   2  chr2_103857199     HPrz    T    C        0      0        2 
   2  chr2_103857199     ZBoe    T    C        0      0        2 
   2  chr2_103857199     ZGre    T    C        0      0        2 
   2  chr2_103857199     ZHar    T    C        0      0        2 
   2  chr2_103857199   Sample    T    C        0      0        2 
   2  chr2_103870047     AAsi    A    C        0      0        2 
   2  chr2_103870047     AKia    A    C        0      0        2 
   2  chr2_103870047     AOna    A    C        0      0        2 
   2  chr2_103870047     ASom    A    C        0      0        2 
   2  chr2_103870047     HCab    A    C        0      0        2 
   2  chr2_103870047     HPrz    A    C        0      0        2 
   2  chr2_103870047     ZBoe    A    C        0      0        2 
   2  chr2_103870047     ZGre    A    C        1      2        2 
   2  chr2_103870047     ZHar    A    C        0      0        2 
   2  chr2_103870047   Sample    A    C        0      0        2 
   2  chr2_103875760     AAsi    G    A        0      0        2 
   2  chr2_103875760     AKia    G    A        0      0        2 
   2  chr2_103875760     AOna    G    A        1      2        2 
   2  chr2_103875760     ASom    G    A        0      0        2 
   2  chr2_103875760     HCab    G    A        0      0        2 
   2  chr2_103875760     HPrz    G    A        0      0        2 
   2  chr2_103875760     ZBoe    G    A        0      0        2 
   2  chr2_103875760     ZGre    G    A        0      0        2 
   2  chr2_103875760     ZHar    G    A        0      0        2 
   2  chr2_103875760   Sample    G    A        0      0        2 
   2  chr2_103875831     AAsi    T    C        0      0        2 
   2  chr2_103875831     AKia    T    C        0      0        2 
   2  chr2_103875831     AOna    T    C        0      0        2 
   2  chr2_103875831     ASom    T    C        0      0        2 
   2  chr2_103875831     HCab    T    C        1      2        2 
   2  chr2_103875831     HPrz    T    C        1      2        2 
   2  chr2_103875831     ZBoe    T    C        0      0        2 
   2  chr2_103875831     ZGre    T    C        0      0        2 
   2  chr2_103875831     ZHar    T    C        0      0        2 
   2  chr2_103875831   Sample    T    C        0      0        2 
   2  chr2_103883615     AAsi    G    A        0      0        2 
   2  chr2_103883615     AKia    G    A        0      0        2 
   2  chr2_103883615     AOna    G    A        0      0        2 
   2  chr2_103883615     ASom    G    A        0      0        2 
   2  chr2_103883615     HCab    G    A        1      2        2 
   2  chr2_103883615     HPrz    G    A        1      2        2 
   2  chr2_103883615     ZBoe    G    A        0      0        2 
   2  chr2_103883615     ZGre    G    A        0      0        2 
   2  chr2_103883615     ZHar    G    A        0      0        2 
   2  chr2_103883615   Sample    G    A        0      0        2 
   2  chr2_103898770     AAsi    T    C        0      0        2 
   2  chr2_103898770     AKia    T    C        0      0        2 
   2  chr2_103898770     AOna    T    C        0      0        2 
   2  chr2_103898770     ASom    T    C        0      0        2 
   2  chr2_103898770     HCab    T    C        0      0        2 
   2  chr2_103898770     HPrz    T    C        0      0        2 
   2  chr2_103898770     ZBoe    T    C      0.5      1        2 
   2  chr2_103898770     ZGre    T    C        0      0        2 
   2  chr2_103898770     ZHar    T    C        1      2        2 
   2  chr2_103898770   Sample    T    C        0      0        2 
   2  chr2_103899760     AAsi    A    G        0      0        2 
   2  chr2_103899760     AKia    A    G        0      0        2 
   2  chr2_103899760     AOna    A    G        0      0        2 
   2  chr2_103899760     ASom    A    G        0      0        2 
   2  chr2_103899760     HCab    A    G        0      0        2 
   2  chr2_103899760     HPrz    A    G        0      0        2 
   2  chr2_103899760     ZBoe    A    G        0      0        2 
   2  chr2_103899760     ZGre    A    G      0.5      1        2 
   2  chr2_103899760     ZHar    A    G        0      0        2 
   2  chr2_103899760   Sample    A    G        0      0        2 
   2  chr2_103925576     AAsi    G    A        0      0        2 
   2  chr2_103925576     AKia    G    A        0      0        2 
   2  chr2_103925576     AOna    G    A        0      0        2 
   2  chr2_103925576     ASom    G    A        0      0        2 
   2  chr2_103925576     HCab    G    A        0      0        2 
   2  chr2_103925576     HPrz    G    A      0.5      1        2 
   2  chr2_103925576     ZBoe    G    A        0      0        2 
   2  chr2_103925576     ZGre    G    A        0      0        2 
   2  chr2_103925576     ZHar    G    A        0      0        2 
   2  chr2_103925576   Sample    G    A        0      0        2 
   2  chr2_103945496     AAsi    G    A        0      0        2 
   2  chr2_103945496     AKia    G    A        0      0        2 
   2  chr2_103945496     AOna    G    A        0      0        2 
   2  chr2_103945496     ASom    G    A        0      0        2 
   2  chr2_103945496     HCab    G    A        0      0        2 
   2  chr2_103945496     HPrz    G    A        0      0        2 
   2  chr2_103945496     ZBoe    G    A      0.5      1        2 
   2  chr2_103945496     ZGre    G    A        0      0        2 
   2  chr2_103945496     ZHar    G    A        0      0        2 
   2  chr2_103945496   Sample    G    A        0      0        2 
   2  chr2_103953952     AAsi    C    T        0      0        2 
   2  chr2_103953952     AKia    C    T        0      0        2 
   2  chr2_103953952     AOna    C    T        0      0        2 
   2  chr2_103953952     ASom    C    T        0      0        2 
   2  chr2_103953952     HCab    C    T        0      0        2 
   2  chr2_103953952     HPrz    C    T        0      0        2 
   2  chr2_103953952     ZBoe    C    T      0.5      1        2 
   2  chr2_103953952     ZGre    C    T        0      0        2 
   2  chr2_103953952     ZHar    C    T        0      0        2 
   2  chr2_103953952   Sample    C    T        0      0        2 
   2  chr2_103959334     AAsi    T    C        0      0        2 
   2  chr2_103959334     AKia    T    C        0      0        2 
   2  chr2_103959334     AOna    T    C        0      0        2 
   2  chr2_103959334     ASom    T    C        0      0        2 
   2  chr2_103959334     HCab    T    C        1      2        2 
   2  chr2_103959334     HPrz    T    C        1      2        2 
   2  chr2_103959334     ZBoe    T    C        0      0        2 
   2  chr2_103959334     ZGre    T    C        0      0        2 
   2  chr2_103959334     ZHar    T    C        0      0        2 
   2  chr2_103959334   Sample    T    C        0      0        2 
   2  chr2_103965086     AAsi    C    T        0      0        2 
   2  chr2_103965086     AKia    C    T        0      0        2 
   2  chr2_103965086     AOna    C    T        0      0        2 
   2  chr2_103965086     ASom    C    T        1      2        2 
   2  chr2_103965086     HCab    C    T        0      0        2 
   2  chr2_103965086     HPrz    C    T        0      0        2 
   2  chr2_103965086     ZBoe    C    T        0      0        2 
   2  chr2_103965086     ZGre    C    T        0      0        2 
   2  chr2_103965086     ZHar    C    T        0      0        2 
   2  chr2_103965086   Sample    C    T        0      0        2 
   2  chr2_103965304     AAsi    T    G        0      0        2 
   2  chr2_103965304     AKia    T    G        0      0        2 
   2  chr2_103965304     AOna    T    G        0      0        2 
   2  chr2_103965304     ASom    T    G        1      2        2 
   2  chr2_103965304     HCab    T    G        0      0        2 
   2  chr2_103965304     HPrz    T    G        0      0        2 
   2  chr2_103965304     ZBoe    T    G        0      0        2 
   2  chr2_103965304     ZGre    T    G        0      0        2 
   2  chr2_103965304     ZHar    T    G        0      0        2 
   2  chr2_103965304   Sample    T    G        0      0        2 
   2  chr2_103970395     AAsi    G    C        0      0        2 
   2  chr2_103970395     AKia    G    C        0      0        2 
   2  chr2_103970395     AOna    G    C        0      0        2 
   2  chr2_103970395     ASom    G    C        0      0        2 
   2  chr2_103970395     HCab    G    C        0      0        2 
   2  chr2_103970395     HPrz    G    C        0      0        2 
   2  chr2_103970395     ZBoe    G    C        1      2        2 
   2  chr2_103970395     ZGre    G    C        0      0        2 
   2  chr2_103970395     ZHar    G    C        0      0        2 
   2  chr2_103970395   Sample    G    C        0      0        2 
   2  chr2_103972881     AAsi    T    C        0      0        2 
   2  chr2_103972881     AKia    T    C        0      0        2 
   2  chr2_103972881     AOna    T    C        0      0        2 
   2  chr2_103972881     ASom    T    C        0      0        2 
   2  chr2_103972881     HCab    T    C        1      2        2 
   2  chr2_103972881     HPrz    T    C        1      2        2 
   2  chr2_103972881     ZBoe    T    C        0      0        2 
   2  chr2_103972881     ZGre    T    C        0      0        2 
   2  chr2_103972881     ZHar    T    C        0      0        2 
   2  chr2_103972881   Sample    T    C        0      0        2 
   2  chr2_103975931     AAsi    G    C      0.5      1        2 
   2  chr2_103975931     AKia    G    C        0      0        2 
   2  chr2_103975931     AOna    G    C        0      0        2 
   2  chr2_103975931     ASom    G    C        0      0        2 
   2  chr2_103975931     HCab    G    C        0      0        2 
   2  chr2_103975931     HPrz    G    C        0      0        2 
   2  chr2_103975931     ZBoe    G    C        0      0        2 
   2  chr2_103975931     ZGre    G    C        0      0        2 
   2  chr2_103975931     ZHar    G    C        0      0        2 
   2  chr2_103975931   Sample    G    C        0      0        2 
   2  chr2_103977602     AAsi    A    C        0      0        2 
   2  chr2_103977602     AKia    A    C        1      2        2 
   2  chr2_103977602     AOna    A    C        0      0        2 
   2  chr2_103977602     ASom    A    C        0      0        2 
   2  chr2_103977602     HCab    A    C        0      0        2 
   2  chr2_103977602     HPrz    A    C        0      0        2 
   2  chr2_103977602     ZBoe    A    C        0      0        2 
   2  chr2_103977602     ZGre    A    C        0      0        2 
   2  chr2_103977602     ZHar    A    C        0      0        2 
   2  chr2_103977602   Sample    A    C        0      0        2 
   2  chr2_103978130     AAsi    T    C        0      0        2 
   2  chr2_103978130     AKia    T    C        0      0        2 
   2  chr2_103978130     AOna    T    C        0      0        2 
   2  chr2_103978130     ASom    T    C        0      0        2 
   2  chr2_103978130     HCab    T    C        0      0        2 
   2  chr2_103978130     HPrz    T    C        0      0        2 
   2  chr2_103978130     ZBoe    T    C      0.5      1        2 
   2  chr2_103978130     ZGre    T    C        0      0        2 
   2  chr2_103978130     ZHar    T    C        0      0        2 
   2  chr2_103978130   Sample    T    C        0      0        2 
   2  chr2_103979605     AAsi    C    T        0      0        2 
   2  chr2_103979605     AKia    C    T        0      0        2 
   2  chr2_103979605     AOna    C    T        0      0        2 
   2  chr2_103979605     ASom    C    T        1      2        2 
   2  chr2_103979605     HCab    C    T        0      0        2 
   2  chr2_103979605     HPrz    C    T        0      0        2 
   2  chr2_103979605     ZBoe    C    T        0      0        2 
   2  chr2_103979605     ZGre    C    T        0      0        2 
   2  chr2_103979605     ZHar    C    T        0      0        2 
   2  chr2_103979605   Sample    C    T        0      0        2 
   2  chr2_103982361     AAsi    C    T        0      0        2 
   2  chr2_103982361     AKia    C    T        0      0        2 
   2  chr2_103982361     AOna    C    T        0      0        2 
   2  chr2_103982361     ASom    C    T        0      0        2 
   2  chr2_103982361     HCab    C    T        1      2        2 
   2  chr2_103982361     HPrz    C    T        1      2        2 
   2  chr2_103982361     ZBoe    C    T        0      0        2 
   2  chr2_103982361     ZGre    C    T        0      0        2 
   2  chr2_103982361     ZHar    C    T        0      0        2 
   2  chr2_103982361   Sample    C    T        0      0        2 
   2  chr2_103990485     AAsi    T    C        0      0        2 
   2  chr2_103990485     AKia    T    C        0      0        2 
   2  chr2_103990485     AOna    T    C        0      0        2 
   2  chr2_103990485     ASom    T    C        0      0        2 
   2  chr2_103990485     HCab    T    C        1      2        2 
   2  chr2_103990485     HPrz    T    C        1      2        2 
   2  chr2_103990485     ZBoe    T    C        0      0        2 
   2  chr2_103990485     ZGre    T    C        0      0        2 
   2  chr2_103990485     ZHar    T    C        0      0        2 
   2  chr2_103990485   Sample    T    C        0      0        2 
   2  chr2_103991273     AAsi    T    G        0      0        2 
   2  chr2_103991273     AKia    T    G        0      0        2 
   2  chr2_103991273     AOna    T    G        0      0        2 
   2  chr2_103991273     ASom    T    G        0      0        2 
   2  chr2_103991273     HCab    T    G        0      0        2 
   2  chr2_103991273     HPrz    T    G        0      0        2 
   2  chr2_103991273     ZBoe    T    G        0      0        2 
   2  chr2_103991273     ZGre    T    G        0      0        2 
   2  chr2_103991273     ZHar    T    G      0.5      1        2 
   2  chr2_103991273   Sample    T    G        0      0        2 
   2  chr2_103996149     AAsi    T    C        0      0        2 
   2  chr2_103996149     AKia    T    C        0      0        2 
   2  chr2_103996149     AOna    T    C        0      0        2 
   2  chr2_103996149     ASom    T    C        0      0        2 
   2  chr2_103996149     HCab    T    C        0      0        2 
   2  chr2_103996149     HPrz    T    C        0      0        2 
   2  chr2_103996149     ZBoe    T    C        0      0        2 
   2  chr2_103996149     ZGre    T    C        1      2        2 
   2  chr2_103996149     ZHar    T    C        0      0        2 
   2  chr2_103996149   Sample    T    C        0      0        2 
   2  chr2_104004566     AAsi    C    T        0      0        2 
   2  chr2_104004566     AKia    C    T        0      0        2 
   2  chr2_104004566     AOna    C    T        0      0        2 
   2  chr2_104004566     ASom    C    T        0      0        2 
   2  chr2_104004566     HCab    C    T        1      2        2 
   2  chr2_104004566     HPrz    C    T        1      2        2 
   2  chr2_104004566     ZBoe    C    T        0      0        2 
   2  chr2_104004566     ZGre    C    T        0      0        2 
   2  chr2_104004566     ZHar    C    T        0      0        2 
   2  chr2_104004566   Sample    C    T        0      0        2 
   2  chr2_104007582     AAsi    C    A        0      0        2 
   2  chr2_104007582     AKia    C    A        0      0        2 
   2  chr2_104007582     AOna    C    A        0      0        2 
   2  chr2_104007582     ASom    C    A        0      0        2 
   2  chr2_104007582     HCab    C    A        0      0        2 
   2  chr2_104007582     HPrz    C    A        0      0        2 
   2  chr2_104007582     ZBoe    C    A      0.5      1        2 
   2  chr2_104007582     ZGre    C    A        0      0        2 
   2  chr2_104007582     ZHar    C    A        0      0        2 
   2  chr2_104007582   Sample    C    A        0      0        2 
   2  chr2_104010152     AAsi    G    A        1      2        2 
   2  chr2_104010152     AKia    G    A        0      0        2 
   2  chr2_104010152     AOna    G    A        0      0        2 
   2  chr2_104010152     ASom    G    A        0      0        2 
   2  chr2_104010152     HCab    G    A        0      0        2 
   2  chr2_104010152     HPrz    G    A        0      0        2 
   2  chr2_104010152     ZBoe    G    A        0      0        2 
   2  chr2_104010152     ZGre    G    A        0      0        2 
   2  chr2_104010152     ZHar    G    A        0      0        2 
   2  chr2_104010152   Sample    G    A        0      0        2 
   2  chr2_104016773     AAsi    G    A        0      0        2 
   2  chr2_104016773     AKia    G    A      0.5      1        2 
   2  chr2_104016773     AOna    G    A        0      0        2 
   2  chr2_104016773     ASom    G    A        0      0        2 
   2  chr2_104016773     HCab    G    A        0      0        2 
   2  chr2_104016773     HPrz    G    A        0      0        2 
   2  chr2_104016773     ZBoe    G    A        0      0        2 
   2  chr2_104016773     ZGre    G    A        0      0        2 
   2  chr2_104016773     ZHar    G    A        0      0        2 
   2  chr2_104016773   Sample    G    A        0      0        2 
   2  chr2_104020683     AAsi    C    G        0      0        2 
   2  chr2_104020683     AKia    C    G        0      0        2 
   2  chr2_104020683     AOna    C    G      0.5      1        2 
   2  chr2_104020683     ASom    C    G        0      0        2 
   2  chr2_104020683     HCab    C    G        0      0        2 
   2  chr2_104020683     HPrz    C    G        0      0        2 
   2  chr2_104020683     ZBoe    C    G        0      0        2 
   2  chr2_104020683     ZGre    C    G        0      0        2 
   2  chr2_104020683     ZHar    C    G        0      0        2 
   2  chr2_104020683   Sample    C    G        0      0        2 
   2  chr2_104020788     AAsi    A    C      0.5      1        2 
   2  chr2_104020788     AKia    A    C        0      0        2 
   2  chr2_104020788     AOna    A    C        0      0        2 
   2  chr2_104020788     ASom    A    C        0      0        2 
   2  chr2_104020788     HCab    A    C        0      0        2 
   2  chr2_104020788     HPrz    A    C        0      0        2 
   2  chr2_104020788     ZBoe    A    C        0      0        2 
   2  chr2_104020788     ZGre    A    C        0      0        2 
   2  chr2_104020788     ZHar    A    C        0      0        2 
   2  chr2_104020788   Sample    A    C        0      0        2 
   2  chr2_104032660     AAsi    T    G        0      0        2 
   2  chr2_104032660     AKia    T    G        0      0        2 
   2  chr2_104032660     AOna    T    G        0      0        2 
   2  chr2_104032660     ASom    T    G        0      0        2 
   2  chr2_104032660     HCab    T    G        1      2        2 
   2  chr2_104032660     HPrz    T    G        1      2        2 
   2  chr2_104032660     ZBoe    T    G        0      0        2 
   2  chr2_104032660     ZGre    T    G        0      0        2 
   2  chr2_104032660     ZHar    T    G        0      0        2 
   2  chr2_104032660   Sample    T    G        0      0        2 
   2  chr2_104033910     AAsi    T    C        0      0        2 
   2  chr2_104033910     AKia    T    C        0      0        2 
   2  chr2_104033910     AOna    T    C        0      0        2 
   2  chr2_104033910     ASom    T    C        0      0        2 
   2  chr2_104033910     HCab    T    C        1      2        2 
   2  chr2_104033910     HPrz    T    C        1      2        2 
   2  chr2_104033910     ZBoe    T    C        0      0        2 
   2  chr2_104033910     ZGre    T    C        0      0        2 
   2  chr2_104033910     ZHar    T    C        0      0        2 
   2  chr2_104033910   Sample    T    C        0      0        2 
   2  chr2_104038019     AAsi    C    A        0      0        2 
   2  chr2_104038019     AKia    C    A        0      0        2 
   2  chr2_104038019     AOna    C    A        0      0        2 
   2  chr2_104038019     ASom    C    A        0      0        2 
   2  chr2_104038019     HCab    C    A        0      0        2 
   2  chr2_104038019     HPrz    C    A        0      0        2 
   2  chr2_104038019     ZBoe    C    A        0      0        2 
   2  chr2_104038019     ZGre    C    A        0      0        2 
   2  chr2_104038019     ZHar    C    A      0.5      1        2 
   2  chr2_104038019   Sample    C    A        0      0        2 
   2  chr2_104043209     AAsi    G    A        1      2        2 
   2  chr2_104043209     AKia    G    A        0      0        2 
   2  chr2_104043209     AOna    G    A        0      0        2 
   2  chr2_104043209     ASom    G    A        1      2        2 
   2  chr2_104043209     HCab    G    A        0      0        2 
   2  chr2_104043209     HPrz    G    A        0      0        2 
   2  chr2_104043209     ZBoe    G    A        0      0        2 
   2  chr2_104043209     ZGre    G    A        0      0        2 
   2  chr2_104043209     ZHar    G    A        0      0        2 
   2  chr2_104043209   Sample    G    A        1      2        2 
   2  chr2_104050303     AAsi    T    C        0      0        2 
   2  chr2_104050303     AKia    T    C        0      0        2 
   2  chr2_104050303     AOna    T    C      0.5      1        2 
   2  chr2_104050303     ASom    T    C        0      0        2 
   2  chr2_104050303     HCab    T    C        0      0        2 
   2  chr2_104050303     HPrz    T    C        0      0        2 
   2  chr2_104050303     ZBoe    T    C        0      0        2 
   2  chr2_104050303     ZGre    T    C        0      0        2 
   2  chr2_104050303     ZHar    T    C        0      0        2 
   2  chr2_104050303   Sample    T    C        0      0        2 
   2  chr2_104060770     AAsi    T    C        0      0        2 
   2  chr2_104060770     AKia    T    C        0      0        2 
   2  chr2_104060770     AOna    T    C        0      0        2 
   2  chr2_104060770     ASom    T    C        0      0        2 
   2  chr2_104060770     HCab    T    C        0      0        2 
   2  chr2_104060770     HPrz    T    C        0      0        2 
   2  chr2_104060770     ZBoe    T    C        0      0        2 
   2  chr2_104060770     ZGre    T    C        1      2        2 
   2  chr2_104060770     ZHar    T    C        0      0        2 
   2  chr2_104060770   Sample    T    C        0      0        2 
   2  chr2_104067390     AAsi    A    G        0      0        2 
   2  chr2_104067390     AKia    A    G        0      0        2 
   2  chr2_104067390     AOna    A    G        0      0        2 
   2  chr2_104067390     ASom    A    G        0      0        2 
   2  chr2_104067390     HCab    A    G        0      0        2 
   2  chr2_104067390     HPrz    A    G      0.5      1        2 
   2  chr2_104067390     ZBoe    A    G        0      0        2 
   2  chr2_104067390     ZGre    A    G        0      0        2 
   2  chr2_104067390     ZHar    A    G        0      0        2 
   2  chr2_104067390   Sample    A    G        0      0        2 
   2  chr2_104069318     AAsi    A    G        0      0        2 
   2  chr2_104069318     AKia    A    G        0      0        2 
   2  chr2_104069318     AOna    A    G        0      0        2 
   2  chr2_104069318     ASom    A    G        0      0        2 
   2  chr2_104069318     HCab    A    G        0      0        2 
   2  chr2_104069318     HPrz    A    G        0      0        2 
   2  chr2_104069318     ZBoe    A    G      0.5      1        2 
   2  chr2_104069318     ZGre    A    G        0      0        2 
   2  chr2_104069318     ZHar    A    G        0      0        2 
   2  chr2_104069318   Sample    A    G        0      0        2 
   2  chr2_104069788     AAsi    T    C        0      0        2 
   2  chr2_104069788     AKia    T    C        1      2        2 
   2  chr2_104069788     AOna    T    C        0      0        2 
   2  chr2_104069788     ASom    T    C        0      0        2 
   2  chr2_104069788     HCab    T    C        0      0        2 
   2  chr2_104069788     HPrz    T    C        0      0        2 
   2  chr2_104069788     ZBoe    T    C        0      0        2 
   2  chr2_104069788     ZGre    T    C        0      0        2 
   2  chr2_104069788     ZHar    T    C        1      2        2 
   2  chr2_104069788   Sample    T    C        0      0        2 
   2  chr2_104074423     AAsi    T    C        0      0        2 
   2  chr2_104074423     AKia    T    C        0      0        2 
   2  chr2_104074423     AOna    T    C        0      0        2 
   2  chr2_104074423     ASom    T    C        0      0        2 
   2  chr2_104074423     HCab    T    C        0      0        2 
   2  chr2_104074423     HPrz    T    C        0      0        2 
   2  chr2_104074423     ZBoe    T    C        0      0        2 
   2  chr2_104074423     ZGre    T    C        1      2        2 
   2  chr2_104074423     ZHar    T    C        0      0        2 
   2  chr2_104074423   Sample    T    C        0      0        2 
   2  chr2_104078755     AAsi    A    C        0      0        2 
   2  chr2_104078755     AKia    A    C        0      0        2 
   2  chr2_104078755     AOna    A    C        0      0        2 
   2  chr2_104078755     ASom    A    C        0      0        2 
   2  chr2_104078755     HCab    A    C        1      2        2 
   2  chr2_104078755     HPrz    A    C      0.5      1        2 
   2  chr2_104078755     ZBoe    A    C        0      0        2 
   2  chr2_104078755     ZGre    A    C        0      0        2 
   2  chr2_104078755     ZHar    A    C        0      0        2 
   2  chr2_104078755   Sample    A    C        0      0        2 
   2  chr2_104087084     AAsi    G    A        0      0        2 
   2  chr2_104087084     AKia    G    A        0      0        2 
   2  chr2_104087084     AOna    G    A        0      0        2 
   2  chr2_104087084     ASom    G    A        0      0        2 
   2  chr2_104087084     HCab    G    A        1      2        2 
   2  chr2_104087084     HPrz    G    A      0.5      1        2 
   2  chr2_104087084     ZBoe    G    A        0      0        2 
   2  chr2_104087084     ZGre    G    A        0      0        2 
   2  chr2_104087084     ZHar    G    A        0      0        2 
   2  chr2_104087084   Sample    G    A        0      0        2 
   2  chr2_104088130     AAsi    A    G        0      0        2 
   2  chr2_104088130     AKia    A    G        0      0        2 
   2  chr2_104088130     AOna    A    G        0      0        2 
   2  chr2_104088130     ASom    A    G        0      0        2 
   2  chr2_104088130     HCab    A    G        1      2        2 
   2  chr2_104088130     HPrz    A    G        1      2        2 
   2  chr2_104088130     ZBoe    A    G        0      0        2 
   2  chr2_104088130     ZGre    A    G        0      0        2 
   2  chr2_104088130     ZHar    A    G        0      0        2 
   2  chr2_104088130   Sample    A    G        0      0        2 
   2  chr2_104102208     AAsi    G    T        0      0        2 
   2  chr2_104102208     AKia    G    T        0      0        2 
   2  chr2_104102208     AOna    G    T        0      0        2 
   2  chr2_104102208     ASom    G    T        0      0        2 
   2  chr2_104102208     HCab    G    T        0      0        2 
   2  chr2_104102208     HPrz    G    T        0      0        2 
   2  chr2_104102208     ZBoe    G    T      0.5      1        2 
   2  chr2_104102208     ZGre    G    T        0      0        2 
   2  chr2_104102208     ZHar    G    T        0      0        2 
   2  chr2_104102208   Sample    G    T        0      0        2 
   2  chr2_104113694     AAsi    T    C        0      0        2 
   2  chr2_104113694     AKia    T    C        0      0        2 
   2  chr2_104113694     AOna    T    C        0      0        2 
   2  chr2_104113694     ASom    T    C        0      0        2 
   2  chr2_104113694     HCab    T    C        1      2        2 
   2  chr2_104113694     HPrz    T    C      0.5      1        2 
   2  chr2_104113694     ZBoe    T    C        0      0        2 
   2  chr2_104113694     ZGre    T    C        0      0        2 
   2  chr2_104113694     ZHar    T    C        0      0        2 
   2  chr2_104113694   Sample    T    C        0      0        2 
   2  chr2_104123732     AAsi    C    A        0      0        2 
   2  chr2_104123732     AKia    C    A        0      0        2 
   2  chr2_104123732     AOna    C    A        1      2        2 
   2  chr2_104123732     ASom    C    A        0      0        2 
   2  chr2_104123732     HCab    C    A        0      0        2 
   2  chr2_104123732     HPrz    C    A        0      0        2 
   2  chr2_104123732     ZBoe    C    A        0      0        2 
   2  chr2_104123732     ZGre    C    A        0      0        2 
   2  chr2_104123732     ZHar    C    A        0      0        2 
   2  chr2_104123732   Sample    C    A        0      0        2 
   2  chr2_104127888     AAsi    G    C        0      0        2 
   2  chr2_104127888     AKia    G    C        0      0        2 
   2  chr2_104127888     AOna    G    C        0      0        2 
   2  chr2_104127888     ASom    G    C        0      0        2 
   2  chr2_104127888     HCab    G    C        1      2        2 
   2  chr2_104127888     HPrz    G    C        1      2        2 
   2  chr2_104127888     ZBoe    G    C        0      0        2 
   2  chr2_104127888     ZGre    G    C        0      0        2 
   2  chr2_104127888     ZHar    G    C        0      0        2 
   2  chr2_104127888   Sample    G    C        0      0        2 
   2  chr2_104128855     AAsi    T    G        0      0        2 
   2  chr2_104128855     AKia    T    G        0      0        2 
   2  chr2_104128855     AOna    T    G        0      0        2 
   2  chr2_104128855     ASom    T    G        0      0        2 
   2  chr2_104128855     HCab    T    G        0      0        2 
   2  chr2_104128855     HPrz    T    G        0      0        2 
   2  chr2_104128855     ZBoe    T    G        0      0        2 
   2  chr2_104128855     ZGre    T    G        1      2        2 
   2  chr2_104128855     ZHar    T    G        0      0        2 
   2  chr2_104128855   Sample    T    G        0      0        2 
   2  chr2_104130485     AAsi    T    C        0      0        2 
   2  chr2_104130485     AKia    T    C        0      0        2 
   2  chr2_104130485     AOna    T    C        1      2        2 
   2  chr2_104130485     ASom    T    C        0      0        2 
   2  chr2_104130485     HCab    T    C        0      0        2 
   2  chr2_104130485     HPrz    T    C        0      0        2 
   2  chr2_104130485     ZBoe    T    C        0      0        2 
   2  chr2_104130485     ZGre    T    C        0      0        2 
   2  chr2_104130485     ZHar    T    C        0      0        2 
   2  chr2_104130485   Sample    T    C        0      0        2 
   2  chr2_104151772     AAsi    A    G        0      0        2 
   2  chr2_104151772     AKia    A    G        0      0        2 
   2  chr2_104151772     AOna    A    G        0      0        2 
   2  chr2_104151772     ASom    A    G        0      0        2 
   2  chr2_104151772     HCab    A    G        0      0        2 
   2  chr2_104151772     HPrz    A    G        0      0        2 
   2  chr2_104151772     ZBoe    A    G        1      2        2 
   2  chr2_104151772     ZGre    A    G        0      0        2 
   2  chr2_104151772     ZHar    A    G        1      2        2 
   2  chr2_104151772   Sample    A    G        0      0        2 
   2  chr2_104160012     AAsi    A    G        0      0        2 
   2  chr2_104160012     AKia    A    G        0      0        2 
   2  chr2_104160012     AOna    A    G        0      0        2 
   2  chr2_104160012     ASom    A    G        0      0        2 
   2  chr2_104160012     HCab    A    G        1      2        2 
   2  chr2_104160012     HPrz    A    G        1      2        2 
   2  chr2_104160012     ZBoe    A    G        0      0        2 
   2  chr2_104160012     ZGre    A    G        0      0        2 
   2  chr2_104160012     ZHar    A    G        0      0        2 
   2  chr2_104160012   Sample    A    G        0      0        2 
   2  chr2_104164254     AAsi    T    A        0      0        2 
   2  chr2_104164254     AKia    T    A        0      0        2 
   2  chr2_104164254     AOna    T    A        0      0        2 
   2  chr2_104164254     ASom    T    A        0      0        2 
   2  chr2_104164254     HCab    T    A        1      2        2 
   2  chr2_104164254     HPrz    T    A        1      2        2 
   2  chr2_104164254     ZBoe    T    A        0      0        2 
   2  chr2_104164254     ZGre    T    A        0      0        2 
   2  chr2_104164254     ZHar    T    A        0      0        2 
   2  chr2_104164254   Sample    T    A        0      0        2 
   2  chr2_104173895     AAsi    T    G        0      0        2 
   2  chr2_104173895     AKia    T    G        0      0        2 
   2  chr2_104173895     AOna    T    G        0      0        2 
   2  chr2_104173895     ASom    T    G        0      0        2 
   2  chr2_104173895     HCab    T    G        0      0        2 
   2  chr2_104173895     HPrz    T    G        0      0        2 
   2  chr2_104173895     ZBoe    T    G        0      0        2 
   2  chr2_104173895     ZGre    T    G        1      2        2 
   2  chr2_104173895     ZHar    T    G        0      0        2 
   2  chr2_104173895   Sample    T    G        0      0        2 
   2  chr2_104175713     AAsi    G    A        0      0        2 
   2  chr2_104175713     AKia    G    A        0      0        2 
   2  chr2_104175713     AOna    G    A        0      0        2 
   2  chr2_104175713     ASom    G    A        0      0        2 
   2  chr2_104175713     HCab    G    A        0      0        2 
   2  chr2_104175713     HPrz    G    A        0      0        2 
   2  chr2_104175713     ZBoe    G    A      0.5      1        2 
   2  chr2_104175713     ZGre    G    A        1      2        2 
   2  chr2_104175713     ZHar    G    A        0      0        2 
   2  chr2_104175713   Sample    G    A        0      0        2 
   2  chr2_104184454     AAsi    A    G        0      0        2 
   2  chr2_104184454     AKia    A    G        0      0        2 
   2  chr2_104184454     AOna    A    G      0.5      1        2 
   2  chr2_104184454     ASom    A    G        0      0        2 
   2  chr2_104184454     HCab    A    G        0      0        2 
   2  chr2_104184454     HPrz    A    G        0      0        2 
   2  chr2_104184454     ZBoe    A    G        0      0        2 
   2  chr2_104184454     ZGre    A    G        0      0        2 
   2  chr2_104184454     ZHar    A    G        0      0        2 
   2  chr2_104184454   Sample    A    G        0      0        2 
   2  chr2_104186824     AAsi    T    G        0      0        2 
   2  chr2_104186824     AKia    T    G        0      0        2 
   2  chr2_104186824     AOna    T    G        0      0        2 
   2  chr2_104186824     ASom    T    G        1      2        2 
   2  chr2_104186824     HCab    T    G        0      0        2 
   2  chr2_104186824     HPrz    T    G        0      0        2 
   2  chr2_104186824     ZBoe    T    G        0      0        2 
   2  chr2_104186824     ZGre    T    G        0      0        2 
   2  chr2_104186824     ZHar    T    G        0      0        2 
   2  chr2_104186824   Sample    T    G        0      0        2 
   2  chr2_104189944     AAsi    A    G        0      0        2 
   2  chr2_104189944     AKia    A    G        0      0        2 
   2  chr2_104189944     AOna    A    G        0      0        2 
   2  chr2_104189944     ASom    A    G        0      0        2 
   2  chr2_104189944     HCab    A    G        0      0        2 
   2  chr2_104189944     HPrz    A    G        0      0        2 
   2  chr2_104189944     ZBoe    A    G      0.5      1        2 
   2  chr2_104189944     ZGre    A    G        0      0        2 
   2  chr2_104189944     ZHar    A    G        0      0        2 
   2  chr2_104189944   Sample    A    G        0      0        2 
   2  chr2_104194974     AAsi    C    A        0      0        2 
   2  chr2_104194974     AKia    C    A        1      2        2 
   2  chr2_104194974     AOna    C    A      0.5      1        2 
   2  chr2_104194974     ASom    C    A        0      0        2 
   2  chr2_104194974     HCab    C    A        0      0        2 
   2  chr2_104194974     HPrz    C    A        0      0        2 
   2  chr2_104194974     ZBoe    C    A        0      0        2 
   2  chr2_104194974     ZGre    C    A        0      0        2 
   2  chr2_104194974     ZHar    C    A        0      0        2 
   2  chr2_104194974   Sample    C    A        0      0        2 
   2  chr2_104200589     AAsi    A    G        0      0        2 
   2  chr2_104200589     AKia    A    G        0      0        2 
   2  chr2_104200589     AOna    A    G        0      0        2 
   2  chr2_104200589     ASom    A    G        0      0        2 
   2  chr2_104200589     HCab    A    G        1      2        2 
   2  chr2_104200589     HPrz    A    G        1      2        2 
   2  chr2_104200589     ZBoe    A    G        0      0        2 
   2  chr2_104200589     ZGre    A    G        0      0        2 
   2  chr2_104200589     ZHar    A    G        0      0        2 
   2  chr2_104200589   Sample    A    G        0      0        2 
   2  chr2_104203614     AAsi    C    T        0      0        2 
   2  chr2_104203614     AKia    C    T        0      0        2 
   2  chr2_104203614     AOna    C    T        0      0        2 
   2  chr2_104203614     ASom    C    T        0      0        2 
   2  chr2_104203614     HCab    C    T        0      0        2 
   2  chr2_104203614     HPrz    C    T        0      0        2 
   2  chr2_104203614     ZBoe    C    T        0      0        2 
   2  chr2_104203614     ZGre    C    T        1      2        2 
   2  chr2_104203614     ZHar    C    T        0      0        2 
   2  chr2_104203614   Sample    C    T        0      0        2 
   2  chr2_104204298     AAsi    G    A        0      0        2 
   2  chr2_104204298     AKia    G    A        0      0        2 
   2  chr2_104204298     AOna    G    A        0      0        2 
   2  chr2_104204298     ASom    G    A        0      0        2 
   2  chr2_104204298     HCab    G    A      0.5      1        2 
   2  chr2_104204298     HPrz    G    A      0.5      1        2 
   2  chr2_104204298     ZBoe    G    A        0      0        2 
   2  chr2_104204298     ZGre    G    A        0      0        2 
   2  chr2_104204298     ZHar    G    A        0      0        2 
   2  chr2_104204298   Sample    G    A        0      0        2 
   2  chr2_104214030     AAsi    C    T        0      0        2 
   2  chr2_104214030     AKia    C    T      0.5      1        2 
   2  chr2_104214030     AOna    C    T        0      0        2 
   2  chr2_104214030     ASom    C    T        0      0        2 
   2  chr2_104214030     HCab    C    T        0      0        2 
   2  chr2_104214030     HPrz    C    T        0      0        2 
   2  chr2_104214030     ZBoe    C    T        0      0        2 
   2  chr2_104214030     ZGre    C    T        0      0        2 
   2  chr2_104214030     ZHar    C    T        0      0        2 
   2  chr2_104214030   Sample    C    T        0      0        2 
   2  chr2_104215387     AAsi    T    C        0      0        2 
   2  chr2_104215387     AKia    T    C        0      0        2 
   2  chr2_104215387     AOna    T    C        0      0        2 
   2  chr2_104215387     ASom    T    C        0      0        2 
   2  chr2_104215387     HCab    T    C      0.5      1        2 
   2  chr2_104215387     HPrz    T    C        1      2        2 
   2  chr2_104215387     ZBoe    T    C        0      0        2 
   2  chr2_104215387     ZGre    T    C        0      0        2 
   2  chr2_104215387     ZHar    T    C        0      0        2 
   2  chr2_104215387   Sample    T    C        0      0        2 
   2  chr2_104231207     AAsi    T    C        0      0        2 
   2  chr2_104231207     AKia    T    C        0      0        2 
   2  chr2_104231207     AOna    T    C      0.5      1        2 
   2  chr2_104231207     ASom    T    C        0      0        2 
   2  chr2_104231207     HCab    T    C        0      0        2 
   2  chr2_104231207     HPrz    T    C        0      0        2 
   2  chr2_104231207     ZBoe    T    C        0      0        2 
   2  chr2_104231207     ZGre    T    C        0      0        2 
   2  chr2_104231207     ZHar    T    C        0      0        2 
   2  chr2_104231207   Sample    T    C        0      0        2 
   2  chr2_104233672     AAsi    G    T        0      0        2 
   2  chr2_104233672     AKia    G    T      0.5      1        2 
   2  chr2_104233672     AOna    G    T        1      2        2 
   2  chr2_104233672     ASom    G    T        0      0        2 
   2  chr2_104233672     HCab    G    T        0      0        2 
   2  chr2_104233672     HPrz    G    T        0      0        2 
   2  chr2_104233672     ZBoe    G    T        0      0        2 
   2  chr2_104233672     ZGre    G    T        0      0        2 
   2  chr2_104233672     ZHar    G    T        0      0        2 
   2  chr2_104233672   Sample    G    T        0      0        2 
   2  chr2_104233781     AAsi    T    A        0      0        2 
   2  chr2_104233781     AKia    T    A        0      0        2 
   2  chr2_104233781     AOna    T    A        0      0        2 
   2  chr2_104233781     ASom    T    A        0      0        2 
   2  chr2_104233781     HCab    T    A        0      0        2 
   2  chr2_104233781     HPrz    T    A        0      0        2 
   2  chr2_104233781     ZBoe    T    A        0      0        2 
   2  chr2_104233781     ZGre    T    A      0.5      1        2 
   2  chr2_104233781     ZHar    T    A        0      0        2 
   2  chr2_104233781   Sample    T    A        0      0        2 
   2  chr2_104242062     AAsi    A    G        0      0        2 
   2  chr2_104242062     AKia    A    G        0      0        2 
   2  chr2_104242062     AOna    A    G        0      0        2 
   2  chr2_104242062     ASom    A    G        0      0        2 
   2  chr2_104242062     HCab    A    G        0      0        2 
   2  chr2_104242062     HPrz    A    G        0      0        2 
   2  chr2_104242062     ZBoe    A    G        0      0        2 
   2  chr2_104242062     ZGre    A    G        0      0        2 
   2  chr2_104242062     ZHar    A    G        1      2        2 
   2  chr2_104242062   Sample    A    G        0      0        2 
   2  chr2_104250616     AAsi    T    A        0      0        2 
   2  chr2_104250616     AKia    T    A        0      0        2 
   2  chr2_104250616     AOna    T    A        0      0        2 
   2  chr2_104250616     ASom    T    A        0      0        2 
   2  chr2_104250616     HCab    T    A        1      2        2 
   2  chr2_104250616     HPrz    T    A        1      2        2 
   2  chr2_104250616     ZBoe    T    A        0      0        2 
   2  chr2_104250616     ZGre    T    A        0      0        2 
   2  chr2_104250616     ZHar    T    A        0      0        2 
   2  chr2_104250616   Sample    T    A        0      0        2 
   2  chr2_104256532     AAsi    C    T        0      0        2 
   2  chr2_104256532     AKia    C    T        0      0        2 
   2  chr2_104256532     AOna    C    T      0.5      1        2 
   2  chr2_104256532     ASom    C    T        0      0        2 
   2  chr2_104256532     HCab    C    T        0      0        2 
   2  chr2_104256532     HPrz    C    T        0      0        2 
   2  chr2_104256532     ZBoe    C    T        0      0        2 
   2  chr2_104256532     ZGre    C    T        0      0        2 
   2  chr2_104256532     ZHar    C    T        0      0        2 
   2  chr2_104256532   Sample    C    T        0      0        2 
   2  chr2_104257118     AAsi    G    A        0      0        2 
   2  chr2_104257118     AKia    G    A        0      0        2 
   2  chr2_104257118     AOna    G    A        0      0        2 
   2  chr2_104257118     ASom    G    A        0      0        2 
   2  chr2_104257118     HCab    G    A        0      0        2 
   2  chr2_104257118     HPrz    G    A        0      0        2 
   2  chr2_104257118     ZBoe    G    A        1      2        2 
   2  chr2_104257118     ZGre    G    A        0      0        2 
   2  chr2_104257118     ZHar    G    A        0      0        2 
   2  chr2_104257118   Sample    G    A        0      0        2 
   2  chr2_104269276     AAsi    T    G        0      0        2 
   2  chr2_104269276     AKia    T    G        0      0        2 
   2  chr2_104269276     AOna    T    G        0      0        2 
   2  chr2_104269276     ASom    T    G        0      0        2 
   2  chr2_104269276     HCab    T    G        0      0        2 
   2  chr2_104269276     HPrz    T    G      0.5      1        2 
   2  chr2_104269276     ZBoe    T    G        0      0        2 
   2  chr2_104269276     ZGre    T    G        0      0        2 
   2  chr2_104269276     ZHar    T    G        0      0        2 
   2  chr2_104269276   Sample    T    G        0      0        2 
   2  chr2_104279466     AAsi    G    A        0      0        2 
   2  chr2_104279466     AKia    G    A        0      0        2 
   2  chr2_104279466     AOna    G    A        0      0        2 
   2  chr2_104279466     ASom    G    A        0      0        2 
   2  chr2_104279466     HCab    G    A        0      0        2 
   2  chr2_104279466     HPrz    G    A        0      0        2 
   2  chr2_104279466     ZBoe    G    A        0      0        2 
   2  chr2_104279466     ZGre    G    A        1      2        2 
   2  chr2_104279466     ZHar    G    A        1      2        2 
   2  chr2_104279466   Sample    G    A        0      0        2 
   2  chr2_104317388     AAsi    C    A        0      0        2 
   2  chr2_104317388     AKia    C    A        0      0        2 
   2  chr2_104317388     AOna    C    A        0      0        2 
   2  chr2_104317388     ASom    C    A        0      0        2 
   2  chr2_104317388     HCab    C    A        0      0        2 
   2  chr2_104317388     HPrz    C    A        0      0        2 
   2  chr2_104317388     ZBoe    C    A        0      0        2 
   2  chr2_104317388     ZGre    C    A        0      0        2 
   2  chr2_104317388     ZHar    C    A        1      2        2 
   2  chr2_104317388   Sample    C    A        0      0        2 
   2  chr2_104321931     AAsi    C    T        0      0        2 
   2  chr2_104321931     AKia    C    T        1      2        2 
   2  chr2_104321931     AOna    C    T        0      0        2 
   2  chr2_104321931     ASom    C    T        0      0        2 
   2  chr2_104321931     HCab    C    T        0      0        2 
   2  chr2_104321931     HPrz    C    T        0      0        2 
   2  chr2_104321931     ZBoe    C    T        0      0        2 
   2  chr2_104321931     ZGre    C    T        0      0        2 
   2  chr2_104321931     ZHar    C    T        0      0        2 
   2  chr2_104321931   Sample    C    T        0      0        2 
   2  chr2_104323697     AAsi    C    T        0      0        2 
   2  chr2_104323697     AKia    C    T        0      0        2 
   2  chr2_104323697     AOna    C    T        0      0        2 
   2  chr2_104323697     ASom    C    T        0      0        2 
   2  chr2_104323697     HCab    C    T      0.5      1        2 
   2  chr2_104323697     HPrz    C    T        0      0        2 
   2  chr2_104323697     ZBoe    C    T        0      0        2 
   2  chr2_104323697     ZGre    C    T        0      0        2 
   2  chr2_104323697     ZHar    C    T        0      0        2 
   2  chr2_104323697   Sample    C    T        0      0        2 
   2  chr2_104334869     AAsi    G    A        0      0        2 
   2  chr2_104334869     AKia    G    A        0      0        2 
   2  chr2_104334869     AOna    G    A        0      0        2 
   2  chr2_104334869     ASom    G    A        0      0        2 
   2  chr2_104334869     HCab    G    A        1      2        2 
   2  chr2_104334869     HPrz    G    A        0      0        2 
   2  chr2_104334869     ZBoe    G    A        0      0        2 
   2  chr2_104334869     ZGre    G    A        0      0        2 
   2  chr2_104334869     ZHar    G    A        0      0        2 
   2  chr2_104334869   Sample    G    A        0      0        2 
   2  chr2_104347356     AAsi    T    C        0      0        2 
   2  chr2_104347356     AKia    T    C        0      0        2 
   2  chr2_104347356     AOna    T    C        0      0        2 
   2  chr2_104347356     ASom    T    C        0      0        2 
   2  chr2_104347356     HCab    T    C        0      0        2 
   2  chr2_104347356     HPrz    T    C        0      0        2 
   2  chr2_104347356     ZBoe    T    C        0      0        2 
   2  chr2_104347356     ZGre    T    C        0      0        2 
   2  chr2_104347356     ZHar    T    C        1      2        2 
   2  chr2_104347356   Sample    T    C        0      0        2 
   2  chr2_104353860     AAsi    C    A        0      0        2 
   2  chr2_104353860     AKia    C    A        0      0        2 
   2  chr2_104353860     AOna    C    A        0      0        2 
   2  chr2_104353860     ASom    C    A        0      0        2 
   2  chr2_104353860     HCab    C    A        0      0        2 
   2  chr2_104353860     HPrz    C    A        0      0        2 
   2  chr2_104353860     ZBoe    C    A        0      0        2 
   2  chr2_104353860     ZGre    C    A      0.5      1        2 
   2  chr2_104353860     ZHar    C    A        0      0        2 
   2  chr2_104353860   Sample    C    A        0      0        2 
   2  chr2_104361669     AAsi    T    G        0      0        2 
   2  chr2_104361669     AKia    T    G        0      0        2 
   2  chr2_104361669     AOna    T    G        0      0        2 
   2  chr2_104361669     ASom    T    G      0.5      1        2 
   2  chr2_104361669     HCab    T    G        0      0        2 
   2  chr2_104361669     HPrz    T    G        0      0        2 
   2  chr2_104361669     ZBoe    T    G        0      0        2 
   2  chr2_104361669     ZGre    T    G        0      0        2 
   2  chr2_104361669     ZHar    T    G        0      0        2 
   2  chr2_104361669   Sample    T    G        0      0        2 
   2  chr2_104369592     AAsi    C    T        0      0        2 
   2  chr2_104369592     AKia    C    T        0      0        2 
   2  chr2_104369592     AOna    C    T        0      0        2 
   2  chr2_104369592     ASom    C    T        0      0        2 
   2  chr2_104369592     HCab    C    T        0      0        2 
   2  chr2_104369592     HPrz    C    T        0      0        2 
   2  chr2_104369592     ZBoe    C    T        1      2        2 
   2  chr2_104369592     ZGre    C    T        1      2        2 
   2  chr2_104369592     ZHar    C    T        1      2        2 
   2  chr2_104369592   Sample    C    T        0      0        2 
   2  chr2_104380052     AAsi    A    G        0      0        2 
   2  chr2_104380052     AKia    A    G        0      0        2 
   2  chr2_104380052     AOna    A    G        0      0        2 
   2  chr2_104380052     ASom    A    G        0      0        2 
   2  chr2_104380052     HCab    A    G        0      0        2 
   2  chr2_104380052     HPrz    A    G        0      0        2 
   2  chr2_104380052     ZBoe    A    G        1      2        2 
   2  chr2_104380052     ZGre    A    G        0      0        2 
   2  chr2_104380052     ZHar    A    G        0      0        2 
   2  chr2_104380052   Sample    A    G        0      0        2 
   2  chr2_104389966     AAsi    T    C        0      0        2 
   2  chr2_104389966     AKia    T    C        0      0        2 
   2  chr2_104389966     AOna    T    C        0      0        2 
   2  chr2_104389966     ASom    T    C        0      0        2 
   2  chr2_104389966     HCab    T    C        0      0        2 
   2  chr2_104389966     HPrz    T    C        0      0        2 
   2  chr2_104389966     ZBoe    T    C        0      0        2 
   2  chr2_104389966     ZGre    T    C        0      0        2 
   2  chr2_104389966     ZHar    T    C        1      2        2 
   2  chr2_104389966   Sample    T    C        0      0        2 
   2  chr2_104395458     AAsi    T    G        0      0        2 
   2  chr2_104395458     AKia    T    G        1      2        2 
   2  chr2_104395458     AOna    T    G      0.5      1        2 
   2  chr2_104395458     ASom    T    G        0      0        2 
   2  chr2_104395458     HCab    T    G        0      0        2 
   2  chr2_104395458     HPrz    T    G        0      0        2 
   2  chr2_104395458     ZBoe    T    G        0      0        2 
   2  chr2_104395458     ZGre    T    G        0      0        2 
   2  chr2_104395458     ZHar    T    G        0      0        2 
   2  chr2_104395458   Sample    T    G        0      0        2 
   2  chr2_104404136     AAsi    T    C        0      0        2 
   2  chr2_104404136     AKia    T    C        0      0        2 
   2  chr2_104404136     AOna    T    C        0      0        2 
   2  chr2_104404136     ASom    T    C      0.5      1        2 
   2  chr2_104404136     HCab    T    C        0      0        2 
   2  chr2_104404136     HPrz    T    C        0      0        2 
   2  chr2_104404136     ZBoe    T    C        1      2        2 
   2  chr2_104404136     ZGre    T    C        0      0        2 
   2  chr2_104404136     ZHar    T    C        0      0        2 
   2  chr2_104404136   Sample    T    C        0      0        2 
   2  chr2_104404764     AAsi    A    C        0      0        2 
   2  chr2_104404764     AKia    A    C        0      0        2 
   2  chr2_104404764     AOna    A    C        0      0        2 
   2  chr2_104404764     ASom    A    C        0      0        2 
   2  chr2_104404764     HCab    A    C        1      2        2 
   2  chr2_104404764     HPrz    A    C        1      2        2 
   2  chr2_104404764     ZBoe    A    C        0      0        2 
   2  chr2_104404764     ZGre    A    C        0      0        2 
   2  chr2_104404764     ZHar    A    C        0      0        2 
   2  chr2_104404764   Sample    A    C        0      0        2 
   2  chr2_104408050     AAsi    A    G        0      0        2 
   2  chr2_104408050     AKia    A    G        0      0        2 
   2  chr2_104408050     AOna    A    G        0      0        2 
   2  chr2_104408050     ASom    A    G        0      0        2 
   2  chr2_104408050     HCab    A    G        1      2        2 
   2  chr2_104408050     HPrz    A    G        1      2        2 
   2  chr2_104408050     ZBoe    A    G        0      0        2 
   2  chr2_104408050     ZGre    A    G        0      0        2 
   2  chr2_104408050     ZHar    A    G        0      0        2 
   2  chr2_104408050   Sample    A    G        0      0        2 
   2  chr2_104415220     AAsi    A    G        0      0        2 
   2  chr2_104415220     AKia    A    G        0      0        2 
   2  chr2_104415220     AOna    A    G      0.5      1        2 
   2  chr2_104415220     ASom    A    G        0      0        2 
   2  chr2_104415220     HCab    A    G        0      0        2 
   2  chr2_104415220     HPrz    A    G        0      0        2 
   2  chr2_104415220     ZBoe    A    G        0      0        2 
   2  chr2_104415220     ZGre    A    G        0      0        2 
   2  chr2_104415220     ZHar    A    G        0      0        2 
   2  chr2_104415220   Sample    A    G        0      0        2 
   2  chr2_104426043     AAsi    G    A        0      0        2 
   2  chr2_104426043     AKia    G    A        0      0        2 
   2  chr2_104426043     AOna    G    A        0      0        2 
   2  chr2_104426043     ASom    G    A        0      0        2 
   2  chr2_104426043     HCab    G    A        0      0        2 
   2  chr2_104426043     HPrz    G    A        0      0        2 
   2  chr2_104426043     ZBoe    G    A        1      2        2 
   2  chr2_104426043     ZGre    G    A        0      0        2 
   2  chr2_104426043     ZHar    G    A        1      2        2 
   2  chr2_104426043   Sample    G    A        0      0        2 
   2  chr2_104426398     AAsi    G    A        0      0        2 
   2  chr2_104426398     AKia    G    A        0      0        2 
   2  chr2_104426398     AOna    G    A        0      0        2 
   2  chr2_104426398     ASom    G    A        0      0        2 
   2  chr2_104426398     HCab    G    A        1      2        2 
   2  chr2_104426398     HPrz    G    A        1      2        2 
   2  chr2_104426398     ZBoe    G    A        0      0        2 
   2  chr2_104426398     ZGre    G    A        0      0        2 
   2  chr2_104426398     ZHar    G    A        0      0        2 
   2  chr2_104426398   Sample    G    A        0      0        2 
   2  chr2_104439282     AAsi    G    T        0      0        2 
   2  chr2_104439282     AKia    G    T        0      0        2 
   2  chr2_104439282     AOna    G    T        0      0        2 
   2  chr2_104439282     ASom    G    T        0      0        2 
   2  chr2_104439282     HCab    G    T        0      0        2 
   2  chr2_104439282     HPrz    G    T        0      0        2 
   2  chr2_104439282     ZBoe    G    T        0      0        2 
   2  chr2_104439282     ZGre    G    T        1      2        2 
   2  chr2_104439282     ZHar    G    T        0      0        2 
   2  chr2_104439282   Sample    G    T        0      0        2 
   2  chr2_104442342     AAsi    C    G        0      0        2 
   2  chr2_104442342     AKia    C    G        0      0        2 
   2  chr2_104442342     AOna    C    G        0      0        2 
   2  chr2_104442342     ASom    C    G      0.5      1        2 
   2  chr2_104442342     HCab    C    G        0      0        2 
   2  chr2_104442342     HPrz    C    G        0      0        2 
   2  chr2_104442342     ZBoe    C    G        0      0        2 
   2  chr2_104442342     ZGre    C    G        0      0        2 
   2  chr2_104442342     ZHar    C    G        0      0        2 
   2  chr2_104442342   Sample    C    G        0      0        2 
   2  chr2_104445090     AAsi    G    A        1      2        2 
   2  chr2_104445090     AKia    G    A        0      0        2 
   2  chr2_104445090     AOna    G    A        0      0        2 
   2  chr2_104445090     ASom    G    A        1      2        2 
   2  chr2_104445090     HCab    G    A        1      2        2 
   2  chr2_104445090     HPrz    G    A        1      2        2 
   2  chr2_104445090     ZBoe    G    A        0      0        2 
   2  chr2_104445090     ZGre    G    A        0      0        2 
   2  chr2_104445090     ZHar    G    A        0      0        2 
   2  chr2_104445090   Sample    G    A        1      2        2 
   2  chr2_104453698     AAsi    T    G        0      0        2 
   2  chr2_104453698     AKia    T    G        0      0        2 
   2  chr2_104453698     AOna    T    G        1      2        2 
   2  chr2_104453698     ASom    T    G        0      0        2 
   2  chr2_104453698     HCab    T    G        0      0        2 
   2  chr2_104453698     HPrz    T    G        0      0        2 
   2  chr2_104453698     ZBoe    T    G        0      0        2 
   2  chr2_104453698     ZGre    T    G        0      0        2 
   2  chr2_104453698     ZHar    T    G        0      0        2 
   2  chr2_104453698   Sample    T    G        0      0        2 
   2  chr2_104454399     AAsi    A    G        1      2        2 
   2  chr2_104454399     AKia    A    G        0      0        2 
   2  chr2_104454399     AOna    A    G        0      0        2 
   2  chr2_104454399     ASom    A    G        0      0        2 
   2  chr2_104454399     HCab    A    G        0      0        2 
   2  chr2_104454399     HPrz    A    G        0      0        2 
   2  chr2_104454399     ZBoe    A    G        0      0        2 
   2  chr2_104454399     ZGre    A    G        0      0        2 
   2  chr2_104454399     ZHar    A    G        0      0        2 
   2  chr2_104454399   Sample    A    G        0      0        2 
   2  chr2_104463670     AAsi    C    T        1      2        2 
   2  chr2_104463670     AKia    C    T        0      0        2 
   2  chr2_104463670     AOna    C    T        0      0        2 
   2  chr2_104463670     ASom    C    T        0      0        2 
   2  chr2_104463670     HCab    C    T        0      0        2 
   2  chr2_104463670     HPrz    C    T        0      0        2 
   2  chr2_104463670     ZBoe    C    T        0      0        2 
   2  chr2_104463670     ZGre    C    T        0      0        2 
   2  chr2_104463670     ZHar    C    T        0      0        2 
   2  chr2_104463670   Sample    C    T        1      2        2 
   2  chr2_104465495     AAsi    G    T        0      0        2 
   2  chr2_104465495     AKia    G    T        0      0        2 
   2  chr2_104465495     AOna    G    T        0      0        2 
   2  chr2_104465495     ASom    G    T        0      0        2 
   2  chr2_104465495     HCab    G    T        0      0        2 
   2  chr2_104465495     HPrz    G    T        0      0        2 
   2  chr2_104465495     ZBoe    G    T        0      0        2 
   2  chr2_104465495     ZGre    G    T        1      2        2 
   2  chr2_104465495     ZHar    G    T        0      0        2 
   2  chr2_104465495   Sample    G    T        0      0        2 
   2  chr2_104467823     AAsi    C    T        0      0        2 
   2  chr2_104467823     AKia    C    T        0      0        2 
   2  chr2_104467823     AOna    C    T        0      0        2 
   2  chr2_104467823     ASom    C    T        0      0        2 
   2  chr2_104467823     HCab    C    T        0      0        2 
   2  chr2_104467823     HPrz    C    T        0      0        2 
   2  chr2_104467823     ZBoe    C    T        1      2        2 
   2  chr2_104467823     ZGre    C    T        0      0        2 
   2  chr2_104467823     ZHar    C    T        0      0        2 
   2  chr2_104467823   Sample    C    T        0      0        2 
   2  chr2_104471261     AAsi    A    G        0      0        2 
   2  chr2_104471261     AKia    A    G        0      0        2 
   2  chr2_104471261     AOna    A    G        0      0        2 
   2  chr2_104471261     ASom    A    G        0      0        2 
   2  chr2_104471261     HCab    A    G        1      2        2 
   2  chr2_104471261     HPrz    A    G        1      2        2 
   2  chr2_104471261     ZBoe    A    G        0      0        2 
   2  chr2_104471261     ZGre    A    G        0      0        2 
   2  chr2_104471261     ZHar    A    G        0      0        2 
   2  chr2_104471261   Sample    A    G        0      0        2 
   2  chr2_104476955     AAsi    G    A        0      0        2 
   2  chr2_104476955     AKia    G    A        0      0        2 
   2  chr2_104476955     AOna    G    A        0      0        2 
   2  chr2_104476955     ASom    G    A        0      0        2 
   2  chr2_104476955     HCab    G    A        0      0        2 
   2  chr2_104476955     HPrz    G    A        0      0        2 
   2  chr2_104476955     ZBoe    G    A        0      0        2 
   2  chr2_104476955     ZGre    G    A        1      2        2 
   2  chr2_104476955     ZHar    G    A        0      0        2 
   2  chr2_104476955   Sample    G    A        0      0        2 
   2  chr2_104481087     AAsi    G    T        0      0        2 
   2  chr2_104481087     AKia    G    T        0      0        2 
   2  chr2_104481087     AOna    G    T        0      0        2 
   2  chr2_104481087     ASom    G    T        0      0        2 
   2  chr2_104481087     HCab    G    T        0      0        2 
   2  chr2_104481087     HPrz    G    T        0      0        2 
   2  chr2_104481087     ZBoe    G    T        1      2        2 
   2  chr2_104481087     ZGre    G    T        0      0        2 
   2  chr2_104481087     ZHar    G    T        0      0        2 
   2  chr2_104481087   Sample    G    T        0      0        2 
   2  chr2_104489227     AAsi    T    C        0      0        2 
   2  chr2_104489227     AKia    T    C        0      0        2 
   2  chr2_104489227     AOna    T    C        0      0        2 
   2  chr2_104489227     ASom    T    C        0      0        2 
   2  chr2_104489227     HCab    T    C        0      0        2 
   2  chr2_104489227     HPrz    T    C      0.5      1        2 
   2  chr2_104489227     ZBoe    T    C        0      0        2 
   2  chr2_104489227     ZGre    T    C        0      0        2 
   2  chr2_104489227     ZHar    T    C        0      0        2 
   2  chr2_104489227   Sample    T    C        0      0        2 
   2  chr2_104493556     AAsi    A    C        0      0        2 
   2  chr2_104493556     AKia    A    C        0      0        2 
   2  chr2_104493556     AOna    A    C        0      0        2 
   2  chr2_104493556     ASom    A    C        0      0        2 
   2  chr2_104493556     HCab    A    C        0      0        2 
   2  chr2_104493556     HPrz    A    C        0      0        2 
   2  chr2_104493556     ZBoe    A    C        0      0        2 
   2  chr2_104493556     ZGre    A    C        0      0        2 
   2  chr2_104493556     ZHar    A    C        1      2        2 
   2  chr2_104493556   Sample    A    C        0      0        2 
   2  chr2_104507642     AAsi    A    C        0      0        2 
   2  chr2_104507642     AKia    A    C        0      0        2 
   2  chr2_104507642     AOna    A    C        0      0        2 
   2  chr2_104507642     ASom    A    C        0      0        2 
   2  chr2_104507642     HCab    A    C        0      0        2 
   2  chr2_104507642     HPrz    A    C        0      0        2 
   2  chr2_104507642     ZBoe    A    C        1      2        2 
   2  chr2_104507642     ZGre    A    C        0      0        2 
   2  chr2_104507642     ZHar    A    C        0      0        2 
   2  chr2_104507642   Sample    A    C        0      0        2 
   2  chr2_104521249     AAsi    T    C        0      0        2 
   2  chr2_104521249     AKia    T    C        0      0        2 
   2  chr2_104521249     AOna    T    C        0      0        2 
   2  chr2_104521249     ASom    T    C        0      0        2 
   2  chr2_104521249     HCab    T    C        1      2        2 
   2  chr2_104521249     HPrz    T    C        1      2        2 
   2  chr2_104521249     ZBoe    T    C        0      0        2 
   2  chr2_104521249     ZGre    T    C        0      0        2 
   2  chr2_104521249     ZHar    T    C        0      0        2 
   2  chr2_104521249   Sample    T    C        0      0        2 
   2  chr2_104523741     AAsi    C    T        0      0        2 
   2  chr2_104523741     AKia    C    T        0      0        2 
   2  chr2_104523741     AOna    C    T        0      0        2 
   2  chr2_104523741     ASom    C    T        0      0        2 
   2  chr2_104523741     HCab    C    T        1      2        2 
   2  chr2_104523741     HPrz    C    T        1      2        2 
   2  chr2_104523741     ZBoe    C    T        0      0        2 
   2  chr2_104523741     ZGre    C    T        0      0        2 
   2  chr2_104523741     ZHar    C    T        0      0        2 
   2  chr2_104523741   Sample    C    T        0      0        2 
   2  chr2_104524655     AAsi    C    T        0      0        2 
   2  chr2_104524655     AKia    C    T        0      0        2 
   2  chr2_104524655     AOna    C    T        0      0        2 
   2  chr2_104524655     ASom    C    T        0      0        2 
   2  chr2_104524655     HCab    C    T        1      2        2 
   2  chr2_104524655     HPrz    C    T        1      2        2 
   2  chr2_104524655     ZBoe    C    T        0      0        2 
   2  chr2_104524655     ZGre    C    T        0      0        2 
   2  chr2_104524655     ZHar    C    T        0      0        2 
   2  chr2_104524655   Sample    C    T        0      0        2 
   2  chr2_104534513     AAsi    G    A        0      0        2 
   2  chr2_104534513     AKia    G    A        0      0        2 
   2  chr2_104534513     AOna    G    A        0      0        2 
   2  chr2_104534513     ASom    G    A        0      0        2 
   2  chr2_104534513     HCab    G    A        0      0        2 
   2  chr2_104534513     HPrz    G    A        0      0        2 
   2  chr2_104534513     ZBoe    G    A        1      2        2 
   2  chr2_104534513     ZGre    G    A        0      0        2 
   2  chr2_104534513     ZHar    G    A        0      0        2 
   2  chr2_104534513   Sample    G    A        0      0        2 
   2  chr2_104538433     AAsi    T    C        0      0        2 
   2  chr2_104538433     AKia    T    C        0      0        2 
   2  chr2_104538433     AOna    T    C      0.5      1        2 
   2  chr2_104538433     ASom    T    C        0      0        2 
   2  chr2_104538433     HCab    T    C        0      0        2 
   2  chr2_104538433     HPrz    T    C        0      0        2 
   2  chr2_104538433     ZBoe    T    C        0      0        2 
   2  chr2_104538433     ZGre    T    C        0      0        2 
   2  chr2_104538433     ZHar    T    C        0      0        2 
   2  chr2_104538433   Sample    T    C        0      0        2 
   2  chr2_104540348     AAsi    C    T        0      0        2 
   2  chr2_104540348     AKia    C    T        0      0        2 
   2  chr2_104540348     AOna    C    T        0      0        2 
   2  chr2_104540348     ASom    C    T        0      0        2 
   2  chr2_104540348     HCab    C    T        1      2        2 
   2  chr2_104540348     HPrz    C    T        1      2        2 
   2  chr2_104540348     ZBoe    C    T        0      0        2 
   2  chr2_104540348     ZGre    C    T        0      0        2 
   2  chr2_104540348     ZHar    C    T        0      0        2 
   2  chr2_104540348   Sample    C    T        0      0        2 
   2  chr2_104542730     AAsi    T    C        0      0        2 
   2  chr2_104542730     AKia    T    C        0      0        2 
   2  chr2_104542730     AOna    T    C        0      0        2 
   2  chr2_104542730     ASom    T    C        0      0        2 
   2  chr2_104542730     HCab    T    C        1      2        2 
   2  chr2_104542730     HPrz    T    C        1      2        2 
   2  chr2_104542730     ZBoe    T    C        0      0        2 
   2  chr2_104542730     ZGre    T    C        0      0        2 
   2  chr2_104542730     ZHar    T    C        0      0        2 
   2  chr2_104542730   Sample    T    C        0      0        2 
   2  chr2_104552861     AAsi    A    G        1      2        2 
   2  chr2_104552861     AKia    A    G        0      0        2 
   2  chr2_104552861     AOna    A    G        0      0        2 
   2  chr2_104552861     ASom    A    G        1      2        2 
   2  chr2_104552861     HCab    A    G        0      0        2 
   2  chr2_104552861     HPrz    A    G        0      0        2 
   2  chr2_104552861     ZBoe    A    G        0      0        2 
   2  chr2_104552861     ZGre    A    G        0      0        2 
   2  chr2_104552861     ZHar    A    G        0      0        2 
   2  chr2_104552861   Sample    A    G        1      2        2 
   2  chr2_104560639     AAsi    T    C        0      0        2 
   2  chr2_104560639     AKia    T    C        0      0        2 
   2  chr2_104560639     AOna    T    C        0      0        2 
   2  chr2_104560639     ASom    T    C        0      0        2 
   2  chr2_104560639     HCab    T    C      0.5      1        2 
   2  chr2_104560639     HPrz    T    C        0      0        2 
   2  chr2_104560639     ZBoe    T    C        0      0        2 
   2  chr2_104560639     ZGre    T    C        0      0        2 
   2  chr2_104560639     ZHar    T    C        1      2        2 
   2  chr2_104560639   Sample    T    C        0      0        2 
   2  chr2_104563914     AAsi    G    A        0      0        2 
   2  chr2_104563914     AKia    G    A        0      0        2 
   2  chr2_104563914     AOna    G    A        0      0        2 
   2  chr2_104563914     ASom    G    A        0      0        2 
   2  chr2_104563914     HCab    G    A        0      0        2 
   2  chr2_104563914     HPrz    G    A        0      0        2 
   2  chr2_104563914     ZBoe    G    A        0      0        2 
   2  chr2_104563914     ZGre    G    A        1      2        2 
   2  chr2_104563914     ZHar    G    A        0      0        2 
   2  chr2_104563914   Sample    G    A        0      0        2 
   2  chr2_104572435     AAsi    C    T        1      2        2 
   2  chr2_104572435     AKia    C    T        0      0        2 
   2  chr2_104572435     AOna    C    T        0      0        2 
   2  chr2_104572435     ASom    C    T        1      2        2 
   2  chr2_104572435     HCab    C    T        0      0        2 
   2  chr2_104572435     HPrz    C    T        0      0        2 
   2  chr2_104572435     ZBoe    C    T        0      0        2 
   2  chr2_104572435     ZGre    C    T        0      0        2 
   2  chr2_104572435     ZHar    C    T        0      0        2 
   2  chr2_104572435   Sample    C    T        1      2        2 
   2  chr2_104573050     AAsi    G    T        0      0        2 
   2  chr2_104573050     AKia    G    T        0      0        2 
   2  chr2_104573050     AOna    G    T        0      0        2 
   2  chr2_104573050     ASom    G    T        0      0        2 
   2  chr2_104573050     HCab    G    T        0      0        2 
   2  chr2_104573050     HPrz    G    T        0      0        2 
   2  chr2_104573050     ZBoe    G    T        0      0        2 
   2  chr2_104573050     ZGre    G    T      0.5      1        2 
   2  chr2_104573050     ZHar    G    T        0      0        2 
   2  chr2_104573050   Sample    G    T        0      0        2 
   2  chr2_104575173     AAsi    G    A        0      0        2 
   2  chr2_104575173     AKia    G    A        0      0        2 
   2  chr2_104575173     AOna    G    A        0      0        2 
   2  chr2_104575173     ASom    G    A        0      0        2 
   2  chr2_104575173     HCab    G    A        0      0        2 
   2  chr2_104575173     HPrz    G    A        0      0        2 
   2  chr2_104575173     ZBoe    G    A        0      0        2 
   2  chr2_104575173     ZGre    G    A        0      0        2 
   2  chr2_104575173     ZHar    G    A        1      2        2 
   2  chr2_104575173   Sample    G    A        0      0        2 
   2  chr2_104576742     AAsi    A    C        1      2        2 
   2  chr2_104576742     AKia    A    C        0      0        2 
   2  chr2_104576742     AOna    A    C        0      0        2 
   2  chr2_104576742     ASom    A    C        0      0        2 
   2  chr2_104576742     HCab    A    C        0      0        2 
   2  chr2_104576742     HPrz    A    C        0      0        2 
   2  chr2_104576742     ZBoe    A    C        0      0        2 
   2  chr2_104576742     ZGre    A    C        0      0        2 
   2  chr2_104576742     ZHar    A    C        0      0        2 
   2  chr2_104576742   Sample    A    C        0      0        2 
   2  chr2_104576743     AAsi    A    C        0      0        2 
   2  chr2_104576743     AKia    A    C        0      0        2 
   2  chr2_104576743     AOna    A    C        0      0        2 
   2  chr2_104576743     ASom    A    C        0      0        2 
   2  chr2_104576743     HCab    A    C        0      0        2 
   2  chr2_104576743     HPrz    A    C      0.5      1        2 
   2  chr2_104576743     ZBoe    A    C        0      0        2 
   2  chr2_104576743     ZGre    A    C        0      0        2 
   2  chr2_104576743     ZHar    A    C        0      0        2 
   2  chr2_104576743   Sample    A    C        0      0        2 
   2  chr2_104583499     AAsi    G    T        1      2        2 
   2  chr2_104583499     AKia    G    T        0      0        2 
   2  chr2_104583499     AOna    G    T        0      0        2 
   2  chr2_104583499     ASom    G    T        1      2        2 
   2  chr2_104583499     HCab    G    T        0      0        2 
   2  chr2_104583499     HPrz    G    T        0      0        2 
   2  chr2_104583499     ZBoe    G    T        0      0        2 
   2  chr2_104583499     ZGre    G    T        0      0        2 
   2  chr2_104583499     ZHar    G    T        0      0        2 
   2  chr2_104583499   Sample    G    T        1      2        2 
   2  chr2_104590021     AAsi    G    C        0      0        2 
   2  chr2_104590021     AKia    G    C        0      0        2 
   2  chr2_104590021     AOna    G    C        0      0        2 
   2  chr2_104590021     ASom    G    C      0.5      1        2 
   2  chr2_104590021     HCab    G    C        0      0        2 
   2  chr2_104590021     HPrz    G    C        0      0        2 
   2  chr2_104590021     ZBoe    G    C        0      0        2 
   2  chr2_104590021     ZGre    G    C        0      0        2 
   2  chr2_104590021     ZHar    G    C        0      0        2 
   2  chr2_104590021   Sample    G    C        0      0        2 
   2  chr2_104595915     AAsi    A    G        0      0        2 
   2  chr2_104595915     AKia    A    G        0      0        2 
   2  chr2_104595915     AOna    A    G        1      2        2 
   2  chr2_104595915     ASom    A    G        0      0        2 
   2  chr2_104595915     HCab    A    G        1      2        2 
   2  chr2_104595915     HPrz    A    G        1      2        2 
   2  chr2_104595915     ZBoe    A    G        0      0        2 
   2  chr2_104595915     ZGre    A    G        0      0        2 
   2  chr2_104595915     ZHar    A    G        0      0        2 
   2  chr2_104595915   Sample    A    G        0      0        2 
   2  chr2_104604581     AAsi    T    C        1      2        2 
   2  chr2_104604581     AKia    T    C        0      0        2 
   2  chr2_104604581     AOna    T    C        0      0        2 
   2  chr2_104604581     ASom    T    C        0      0        2 
   2  chr2_104604581     HCab    T    C        0      0        2 
   2  chr2_104604581     HPrz    T    C        0      0        2 
   2  chr2_104604581     ZBoe    T    C        0      0        2 
   2  chr2_104604581     ZGre    T    C        0      0        2 
   2  chr2_104604581     ZHar    T    C        0      0        2 
   2  chr2_104604581   Sample    T    C        1      2        2 
   2  chr2_104611091     AAsi    G    A        0      0        2 
   2  chr2_104611091     AKia    G    A        0      0        2 
   2  chr2_104611091     AOna    G    A        0      0        2 
   2  chr2_104611091     ASom    G    A        0      0        2 
   2  chr2_104611091     HCab    G    A        1      2        2 
   2  chr2_104611091     HPrz    G    A        1      2        2 
   2  chr2_104611091     ZBoe    G    A        0      0        2 
   2  chr2_104611091     ZGre    G    A        0      0        2 
   2  chr2_104611091     ZHar    G    A        0      0        2 
   2  chr2_104611091   Sample    G    A        0      0        2 
   2  chr2_104613320     AAsi    T    C        0      0        2 
   2  chr2_104613320     AKia    T    C        0      0        2 
   2  chr2_104613320     AOna    T    C        0      0        2 
   2  chr2_104613320     ASom    T    C        0      0        2 
   2  chr2_104613320     HCab    T    C        0      0        2 
   2  chr2_104613320     HPrz    T    C        0      0        2 
   2  chr2_104613320     ZBoe    T    C      0.5      1        2 
   2  chr2_104613320     ZGre    T    C        0      0        2 
   2  chr2_104613320     ZHar    T    C        0      0        2 
   2  chr2_104613320   Sample    T    C        0      0        2 
   2  chr2_104623219     AAsi    G    T        0      0        2 
   2  chr2_104623219     AKia    G    T        0      0        2 
   2  chr2_104623219     AOna    G    T        0      0        2 
   2  chr2_104623219     ASom    G    T        0      0        2 
   2  chr2_104623219     HCab    G    T        0      0        2 
   2  chr2_104623219     HPrz    G    T        0      0        2 
   2  chr2_104623219     ZBoe    G    T        0      0        2 
   2  chr2_104623219     ZGre    G    T      0.5      1        2 
   2  chr2_104623219     ZHar    G    T        0      0        2 
   2  chr2_104623219   Sample    G    T        0      0        2 
   2  chr2_104627094     AAsi    A    G        0      0        2 
   2  chr2_104627094     AKia    A    G        0      0        2 
   2  chr2_104627094     AOna    A    G        0      0        2 
   2  chr2_104627094     ASom    A    G        0      0        2 
   2  chr2_104627094     HCab    A    G        0      0        2 
   2  chr2_104627094     HPrz    A    G        0      0        2 
   2  chr2_104627094     ZBoe    A    G        0      0        2 
   2  chr2_104627094     ZGre    A    G        0      0        2 
   2  chr2_104627094     ZHar    A    G        1      2        2 
   2  chr2_104627094   Sample    A    G        0      0        2 
   2  chr2_104627106     AAsi    G    T        0      0        2 
   2  chr2_104627106     AKia    G    T        0      0        2 
   2  chr2_104627106     AOna    G    T        0      0        2 
   2  chr2_104627106     ASom    G    T        0      0        2 
   2  chr2_104627106     HCab    G    T        0      0        2 
   2  chr2_104627106     HPrz    G    T        0      0        2 
   2  chr2_104627106     ZBoe    G    T        1      2        2 
   2  chr2_104627106     ZGre    G    T        0      0        2 
   2  chr2_104627106     ZHar    G    T        0      0        2 
   2  chr2_104627106   Sample    G    T        0      0        2 
   2  chr2_104628907     AAsi    T    C        0      0        2 
   2  chr2_104628907     AKia    T    C        0      0        2 
   2  chr2_104628907     AOna    T    C        0      0        2 
   2  chr2_104628907     ASom    T    C        0      0        2 
   2  chr2_104628907     HCab    T    C        0      0        2 
   2  chr2_104628907     HPrz    T    C        0      0        2 
   2  chr2_104628907     ZBoe    T    C        0      0        2 
   2  chr2_104628907     ZGre    T    C        0      0        2 
   2  chr2_104628907     ZHar    T    C      0.5      1        2 
   2  chr2_104628907   Sample    T    C        0      0        2 
   2  chr2_104629634     AAsi    C    T        0      0        2 
   2  chr2_104629634     AKia    C    T        0      0        2 
   2  chr2_104629634     AOna    C    T        0      0        2 
   2  chr2_104629634     ASom    C    T        0      0        2 
   2  chr2_104629634     HCab    C    T        1      2        2 
   2  chr2_104629634     HPrz    C    T        1      2        2 
   2  chr2_104629634     ZBoe    C    T        0      0        2 
   2  chr2_104629634     ZGre    C    T        0      0        2 
   2  chr2_104629634     ZHar    C    T        0      0        2 
   2  chr2_104629634   Sample    C    T        0      0        2 
   2  chr2_104632844     AAsi    G    A        0      0        2 
   2  chr2_104632844     AKia    G    A        0      0        2 
   2  chr2_104632844     AOna    G    A      0.5      1        2 
   2  chr2_104632844     ASom    G    A        0      0        2 
   2  chr2_104632844     HCab    G    A        0      0        2 
   2  chr2_104632844     HPrz    G    A        0      0        2 
   2  chr2_104632844     ZBoe    G    A        0      0        2 
   2  chr2_104632844     ZGre    G    A        0      0        2 
   2  chr2_104632844     ZHar    G    A        0      0        2 
   2  chr2_104632844   Sample    G    A        0      0        2 
   2  chr2_104635585     AAsi    G    C        1      2        2 
   2  chr2_104635585     AKia    G    C        0      0        2 
   2  chr2_104635585     AOna    G    C        0      0        2 
   2  chr2_104635585     ASom    G    C        0      0        2 
   2  chr2_104635585     HCab    G    C        0      0        2 
   2  chr2_104635585     HPrz    G    C        0      0        2 
   2  chr2_104635585     ZBoe    G    C        0      0        2 
   2  chr2_104635585     ZGre    G    C        0      0        2 
   2  chr2_104635585     ZHar    G    C        0      0        2 
   2  chr2_104635585   Sample    G    C        1      2        2 
   2  chr2_104637145     AAsi    C    T        0      0        2 
   2  chr2_104637145     AKia    C    T        0      0        2 
   2  chr2_104637145     AOna    C    T        0      0        2 
   2  chr2_104637145     ASom    C    T        0      0        2 
   2  chr2_104637145     HCab    C    T        1      2        2 
   2  chr2_104637145     HPrz    C    T        1      2        2 
   2  chr2_104637145     ZBoe    C    T        0      0        2 
   2  chr2_104637145     ZGre    C    T        0      0        2 
   2  chr2_104637145     ZHar    C    T        0      0        2 
   2  chr2_104637145   Sample    C    T        0      0        2 
   2  chr2_104642657     AAsi    G    T        0      0        2 
   2  chr2_104642657     AKia    G    T        0      0        2 
   2  chr2_104642657     AOna    G    T        0      0        2 
   2  chr2_104642657     ASom    G    T        0      0        2 
   2  chr2_104642657     HCab    G    T        0      0        2 
   2  chr2_104642657     HPrz    G    T        0      0        2 
   2  chr2_104642657     ZBoe    G    T      0.5      1        2 
   2  chr2_104642657     ZGre    G    T      0.5      1        2 
   2  chr2_104642657     ZHar    G    T        0      0        2 
   2  chr2_104642657   Sample    G    T        0      0        2 
   2  chr2_104644811     AAsi    T    C        0      0        2 
   2  chr2_104644811     AKia    T    C        1      2        2 
   2  chr2_104644811     AOna    T    C      0.5      1        2 
   2  chr2_104644811     ASom    T    C        0      0        2 
   2  chr2_104644811     HCab    T    C        0      0        2 
   2  chr2_104644811     HPrz    T    C        0      0        2 
   2  chr2_104644811     ZBoe    T    C        0      0        2 
   2  chr2_104644811     ZGre    T    C        0      0        2 
   2  chr2_104644811     ZHar    T    C        0      0        2 
   2  chr2_104644811   Sample    T    C        0      0        2 
   2  chr2_104655472     AAsi    T    G      0.5      1        2 
   2  chr2_104655472     AKia    T    G        0      0        2 
   2  chr2_104655472     AOna    T    G        0      0        2 
   2  chr2_104655472     ASom    T    G        0      0        2 
   2  chr2_104655472     HCab    T    G        0      0        2 
   2  chr2_104655472     HPrz    T    G        0      0        2 
   2  chr2_104655472     ZBoe    T    G        0      0        2 
   2  chr2_104655472     ZGre    T    G        0      0        2 
   2  chr2_104655472     ZHar    T    G        0      0        2 
   2  chr2_104655472   Sample    T    G        0      0        2 
   2  chr2_104661071     AAsi    T    C        0      0        2 
   2  chr2_104661071     AKia    T    C        0      0        2 
   2  chr2_104661071     AOna    T    C        0      0        2 
   2  chr2_104661071     ASom    T    C        0      0        2 
   2  chr2_104661071     HCab    T    C        0      0        2 
   2  chr2_104661071     HPrz    T    C        0      0        2 
   2  chr2_104661071     ZBoe    T    C        0      0        2 
   2  chr2_104661071     ZGre    T    C        0      0        2 
   2  chr2_104661071     ZHar    T    C      0.5      1        2 
   2  chr2_104661071   Sample    T    C        0      0        2 
   2  chr2_104666015     AAsi    T    C        0      0        2 
   2  chr2_104666015     AKia    T    C        0      0        2 
   2  chr2_104666015     AOna    T    C        0      0        2 
   2  chr2_104666015     ASom    T    C        0      0        2 
   2  chr2_104666015     HCab    T    C        0      0        2 
   2  chr2_104666015     HPrz    T    C        0      0        2 
   2  chr2_104666015     ZBoe    T    C        0      0        2 
   2  chr2_104666015     ZGre    T    C      0.5      1        2 
   2  chr2_104666015     ZHar    T    C        0      0        2 
   2  chr2_104666015   Sample    T    C        0      0        2 
   2  chr2_104671546     AAsi    G    A        0      0        2 
   2  chr2_104671546     AKia    G    A        0      0        2 
   2  chr2_104671546     AOna    G    A        0      0        2 
   2  chr2_104671546     ASom    G    A        0      0        2 
   2  chr2_104671546     HCab    G    A        1      2        2 
   2  chr2_104671546     HPrz    G    A        1      2        2 
   2  chr2_104671546     ZBoe    G    A        0      0        2 
   2  chr2_104671546     ZGre    G    A        0      0        2 
   2  chr2_104671546     ZHar    G    A        0      0        2 
   2  chr2_104671546   Sample    G    A        0      0        2 
   2  chr2_104672837     AAsi    G    C        0      0        2 
   2  chr2_104672837     AKia    G    C        0      0        2 
   2  chr2_104672837     AOna    G    C        0      0        2 
   2  chr2_104672837     ASom    G    C        0      0        2 
   2  chr2_104672837     HCab    G    C        1      2        2 
   2  chr2_104672837     HPrz    G    C        1      2        2 
   2  chr2_104672837     ZBoe    G    C        0      0        2 
   2  chr2_104672837     ZGre    G    C        0      0        2 
   2  chr2_104672837     ZHar    G    C        0      0        2 
   2  chr2_104672837   Sample    G    C        0      0        2 
   2  chr2_104673492     AAsi    A    G        0      0        2 
   2  chr2_104673492     AKia    A    G        0      0        2 
   2  chr2_104673492     AOna    A    G        0      0        2 
   2  chr2_104673492     ASom    A    G        0      0        2 
   2  chr2_104673492     HCab    A    G        0      0        2 
   2  chr2_104673492     HPrz    A    G      0.5      1        2 
   2  chr2_104673492     ZBoe    A    G        0      0        2 
   2  chr2_104673492     ZGre    A    G        0      0        2 
   2  chr2_104673492     ZHar    A    G        0      0        2 
   2  chr2_104673492   Sample    A    G        0      0        2 
   2  chr2_104680740     AAsi    G    C        0      0        2 
   2  chr2_104680740     AKia    G    C        0      0        2 
   2  chr2_104680740     AOna    G    C        1      2        2 
   2  chr2_104680740     ASom    G    C        0      0        2 
   2  chr2_104680740     HCab    G    C        0      0        2 
   2  chr2_104680740     HPrz    G    C        0      0        2 
   2  chr2_104680740     ZBoe    G    C        0      0        2 
   2  chr2_104680740     ZGre    G    C        0      0        2 
   2  chr2_104680740     ZHar    G    C        0      0        2 
   2  chr2_104680740   Sample    G    C        0      0        2 
   2  chr2_104701550     AAsi    A    C        0      0        2 
   2  chr2_104701550     AKia    A    C        0      0        2 
   2  chr2_104701550     AOna    A    C        0      0        2 
   2  chr2_104701550     ASom    A    C        0      0        2 
   2  chr2_104701550     HCab    A    C        0      0        2 
   2  chr2_104701550     HPrz    A    C      0.5      1        2 
   2  chr2_104701550     ZBoe    A    C        0      0        2 
   2  chr2_104701550     ZGre    A    C        0      0        2 
   2  chr2_104701550     ZHar    A    C        0      0        2 
   2  chr2_104701550   Sample    A    C        0      0        2 
   2  chr2_104714548     AAsi    T    A        0      0        2 
   2  chr2_104714548     AKia    T    A        0      0        2 
   2  chr2_104714548     AOna    T    A        0      0        2 
   2  chr2_104714548     ASom    T    A        0      0        2 
   2  chr2_104714548     HCab    T    A        1      2        2 
   2  chr2_104714548     HPrz    T    A        1      2        2 
   2  chr2_104714548     ZBoe    T    A        0      0        2 
   2  chr2_104714548     ZGre    T    A        0      0        2 
   2  chr2_104714548     ZHar    T    A        0      0        2 
   2  chr2_104714548   Sample    T    A        0      0        2 
   2  chr2_104714715     AAsi    T    C      0.5      1        2 
   2  chr2_104714715     AKia    T    C        0      0        2 
   2  chr2_104714715     AOna    T    C        0      0        2 
   2  chr2_104714715     ASom    T    C        0      0        2 
   2  chr2_104714715     HCab    T    C        0      0        2 
   2  chr2_104714715     HPrz    T    C        0      0        2 
   2  chr2_104714715     ZBoe    T    C        0      0        2 
   2  chr2_104714715     ZGre    T    C        0      0        2 
   2  chr2_104714715     ZHar    T    C        0      0        2 
   2  chr2_104714715   Sample    T    C        0      0        2 
   2  chr2_104731215     AAsi    G    A        0      0        2 
   2  chr2_104731215     AKia    G    A        0      0        2 
   2  chr2_104731215     AOna    G    A        0      0        2 
   2  chr2_104731215     ASom    G    A        0      0        2 
   2  chr2_104731215     HCab    G    A        0      0        2 
   2  chr2_104731215     HPrz    G    A        0      0        2 
   2  chr2_104731215     ZBoe    G    A        0      0        2 
   2  chr2_104731215     ZGre    G    A        0      0        2 
   2  chr2_104731215     ZHar    G    A      0.5      1        2 
   2  chr2_104731215   Sample    G    A        0      0        2 
   2  chr2_104737237     AAsi    T    C        0      0        2 
   2  chr2_104737237     AKia    T    C        0      0        2 
   2  chr2_104737237     AOna    T    C        0      0        2 
   2  chr2_104737237     ASom    T    C        0      0        2 
   2  chr2_104737237     HCab    T    C        0      0        2 
   2  chr2_104737237     HPrz    T    C        0      0        2 
   2  chr2_104737237     ZBoe    T    C      0.5      1        2 
   2  chr2_104737237     ZGre    T    C        0      0        2 
   2  chr2_104737237     ZHar    T    C      0.5      1        2 
   2  chr2_104737237   Sample    T    C        0      0        2 
   2  chr2_104738351     AAsi    A    G        0      0        2 
   2  chr2_104738351     AKia    A    G        0      0        2 
   2  chr2_104738351     AOna    A    G        0      0        2 
   2  chr2_104738351     ASom    A    G      0.5      1        2 
   2  chr2_104738351     HCab    A    G        0      0        2 
   2  chr2_104738351     HPrz    A    G        0      0        2 
   2  chr2_104738351     ZBoe    A    G        0      0        2 
   2  chr2_104738351     ZGre    A    G        0      0        2 
   2  chr2_104738351     ZHar    A    G        0      0        2 
   2  chr2_104738351   Sample    A    G        0      0        2 
   2  chr2_104761247     AAsi    A    G        0      0        2 
   2  chr2_104761247     AKia    A    G        0      0        2 
   2  chr2_104761247     AOna    A    G        0      0        2 
   2  chr2_104761247     ASom    A    G        0      0        2 
   2  chr2_104761247     HCab    A    G        1      2        2 
   2  chr2_104761247     HPrz    A    G        1      2        2 
   2  chr2_104761247     ZBoe    A    G        0      0        2 
   2  chr2_104761247     ZGre    A    G        0      0        2 
   2  chr2_104761247     ZHar    A    G        0      0        2 
   2  chr2_104761247   Sample    A    G        0      0        2 
   2  chr2_104762209     AAsi    T    C        0      0        2 
   2  chr2_104762209     AKia    T    C        0      0        2 
   2  chr2_104762209     AOna    T    C        0      0        2 
   2  chr2_104762209     ASom    T    C        0      0        2 
   2  chr2_104762209     HCab    T    C        0      0        2 
   2  chr2_104762209     HPrz    T    C        0      0        2 
   2  chr2_104762209     ZBoe    T    C      0.5      1        2 
   2  chr2_104762209     ZGre    T    C        0      0        2 
   2  chr2_104762209     ZHar    T    C        0      0        2 
   2  chr2_104762209   Sample    T    C        0      0        2 
   2  chr2_104766337     AAsi    C    T        0      0        2 
   2  chr2_104766337     AKia    C    T        0      0        2 
   2  chr2_104766337     AOna    C    T        0      0        2 
   2  chr2_104766337     ASom    C    T        0      0        2 
   2  chr2_104766337     HCab    C    T        0      0        2 
   2  chr2_104766337     HPrz    C    T        0      0        2 
   2  chr2_104766337     ZBoe    C    T        0      0        2 
   2  chr2_104766337     ZGre    C    T        1      2        2 
   2  chr2_104766337     ZHar    C    T        0      0        2 
   2  chr2_104766337   Sample    C    T        0      0        2 
   2  chr2_104767765     AAsi    C    T        0      0        2 
   2  chr2_104767765     AKia    C    T        0      0        2 
   2  chr2_104767765     AOna    C    T        0      0        2 
   2  chr2_104767765     ASom    C    T        0      0        2 
   2  chr2_104767765     HCab    C    T        0      0        2 
   2  chr2_104767765     HPrz    C    T        0      0        2 
   2  chr2_104767765     ZBoe    C    T      0.5      1        2 
   2  chr2_104767765     ZGre    C    T        1      2        2 
   2  chr2_104767765     ZHar    C    T        0      0        2 
   2  chr2_104767765   Sample    C    T        0      0        2 
   2  chr2_104770440     AAsi    G    A      0.5      1        2 
   2  chr2_104770440     AKia    G    A        0      0        2 
   2  chr2_104770440     AOna    G    A        0      0        2 
   2  chr2_104770440     ASom    G    A        1      2        2 
   2  chr2_104770440     HCab    G    A        0      0        2 
   2  chr2_104770440     HPrz    G    A        0      0        2 
   2  chr2_104770440     ZBoe    G    A        0      0        2 
   2  chr2_104770440     ZGre    G    A        0      0        2 
   2  chr2_104770440     ZHar    G    A        0      0        2 
   2  chr2_104770440   Sample    G    A        0      0        2 
   2  chr2_104772197     AAsi    C    T        0      0        2 
   2  chr2_104772197     AKia    C    T        0      0        2 
   2  chr2_104772197     AOna    C    T        0      0        2 
   2  chr2_104772197     ASom    C    T        0      0        2 
   2  chr2_104772197     HCab    C    T        0      0        2 
   2  chr2_104772197     HPrz    C    T        0      0        2 
   2  chr2_104772197     ZBoe    C    T      0.5      1        2 
   2  chr2_104772197     ZGre    C    T        0      0        2 
   2  chr2_104772197     ZHar    C    T        0      0        2 
   2  chr2_104772197   Sample    C    T        0      0        2 
   2  chr2_104780760     AAsi    G    C        0      0        2 
   2  chr2_104780760     AKia    G    C        0      0        2 
   2  chr2_104780760     AOna    G    C        0      0        2 
   2  chr2_104780760     ASom    G    C        0      0        2 
   2  chr2_104780760     HCab    G    C        0      0        2 
   2  chr2_104780760     HPrz    G    C        0      0        2 
   2  chr2_104780760     ZBoe    G    C        0      0        2 
   2  chr2_104780760     ZGre    G    C        1      2        2 
   2  chr2_104780760     ZHar    G    C        0      0        2 
   2  chr2_104780760   Sample    G    C        0      0        2 
   2  chr2_104780863     AAsi    G    C        0      0        2 
   2  chr2_104780863     AKia    G    C        0      0        2 
   2  chr2_104780863     AOna    G    C      0.5      1        2 
   2  chr2_104780863     ASom    G    C        0      0        2 
   2  chr2_104780863     HCab    G    C        0      0        2 
   2  chr2_104780863     HPrz    G    C        0      0        2 
   2  chr2_104780863     ZBoe    G    C        0      0        2 
   2  chr2_104780863     ZGre    G    C        0      0        2 
   2  chr2_104780863     ZHar    G    C        0      0        2 
   2  chr2_104780863   Sample    G    C        0      0        2 
   2  chr2_104782763     AAsi    C    G        0      0        2 
   2  chr2_104782763     AKia    C    G        0      0        2 
   2  chr2_104782763     AOna    C    G        0      0        2 
   2  chr2_104782763     ASom    C    G        0      0        2 
   2  chr2_104782763     HCab    C    G        0      0        2 
   2  chr2_104782763     HPrz    C    G        0      0        2 
   2  chr2_104782763     ZBoe    C    G        0      0        2 
   2  chr2_104782763     ZGre    C    G        1      2        2 
   2  chr2_104782763     ZHar    C    G        0      0        2 
   2  chr2_104782763   Sample    C    G        0      0        2 
   2  chr2_104782811     AAsi    C    T        0      0        2 
   2  chr2_104782811     AKia    C    T        0      0        2 
   2  chr2_104782811     AOna    C    T        0      0        2 
   2  chr2_104782811     ASom    C    T        0      0        2 
   2  chr2_104782811     HCab    C    T        1      2        2 
   2  chr2_104782811     HPrz    C    T        1      2        2 
   2  chr2_104782811     ZBoe    C    T        0      0        2 
   2  chr2_104782811     ZGre    C    T        0      0        2 
   2  chr2_104782811     ZHar    C    T        0      0        2 
   2  chr2_104782811   Sample    C    T        0      0        2 
   2  chr2_104787441     AAsi    C    T        0      0        2 
   2  chr2_104787441     AKia    C    T        0      0        2 
   2  chr2_104787441     AOna    C    T        0      0        2 
   2  chr2_104787441     ASom    C    T        0      0        2 
   2  chr2_104787441     HCab    C    T        0      0        2 
   2  chr2_104787441     HPrz    C    T        0      0        2 
   2  chr2_104787441     ZBoe    C    T        1      2        2 
   2  chr2_104787441     ZGre    C    T        0      0        2 
   2  chr2_104787441     ZHar    C    T        0      0        2 
   2  chr2_104787441   Sample    C    T        0      0        2 
   2  chr2_104788522     AAsi    T    C        0      0        2 
   2  chr2_104788522     AKia    T    C        0      0        2 
   2  chr2_104788522     AOna    T    C      0.5      1        2 
   2  chr2_104788522     ASom    T    C        0      0        2 
   2  chr2_104788522     HCab    T    C        0      0        2 
   2  chr2_104788522     HPrz    T    C        0      0        2 
   2  chr2_104788522     ZBoe    T    C        0      0        2 
   2  chr2_104788522     ZGre    T    C        0      0        2 
   2  chr2_104788522     ZHar    T    C        0      0        2 
   2  chr2_104788522   Sample    T    C        0      0        2 
   2  chr2_104789998     AAsi    T    C        0      0        2 
   2  chr2_104789998     AKia    T    C        0      0        2 
   2  chr2_104789998     AOna    T    C        0      0        2 
   2  chr2_104789998     ASom    T    C        0      0        2 
   2  chr2_104789998     HCab    T    C        1      2        2 
   2  chr2_104789998     HPrz    T    C        1      2        2 
   2  chr2_104789998     ZBoe    T    C        0      0        2 
   2  chr2_104789998     ZGre    T    C        0      0        2 
   2  chr2_104789998     ZHar    T    C        0      0        2 
   2  chr2_104789998   Sample    T    C        0      0        2 
   2  chr2_104793923     AAsi    G    A        0      0        2 
   2  chr2_104793923     AKia    G    A        0      0        2 
   2  chr2_104793923     AOna    G    A        0      0        2 
   2  chr2_104793923     ASom    G    A        0      0        2 
   2  chr2_104793923     HCab    G    A        1      2        2 
   2  chr2_104793923     HPrz    G    A        1      2        2 
   2  chr2_104793923     ZBoe    G    A        0      0        2 
   2  chr2_104793923     ZGre    G    A        0      0        2 
   2  chr2_104793923     ZHar    G    A        0      0        2 
   2  chr2_104793923   Sample    G    A        0      0        2 
   2  chr2_104794161     AAsi    C    G        0      0        2 
   2  chr2_104794161     AKia    C    G        0      0        2 
   2  chr2_104794161     AOna    C    G      0.5      1        2 
   2  chr2_104794161     ASom    C    G        0      0        2 
   2  chr2_104794161     HCab    C    G        0      0        2 
   2  chr2_104794161     HPrz    C    G        0      0        2 
   2  chr2_104794161     ZBoe    C    G        0      0        2 
   2  chr2_104794161     ZGre    C    G        0      0        2 
   2  chr2_104794161     ZHar    C    G        0      0        2 
   2  chr2_104794161   Sample    C    G        0      0        2 
   2  chr2_104801431     AAsi    G    A        0      0        2 
   2  chr2_104801431     AKia    G    A      0.5      1        2 
   2  chr2_104801431     AOna    G    A        0      0        2 
   2  chr2_104801431     ASom    G    A        0      0        2 
   2  chr2_104801431     HCab    G    A        0      0        2 
   2  chr2_104801431     HPrz    G    A        0      0        2 
   2  chr2_104801431     ZBoe    G    A        0      0        2 
   2  chr2_104801431     ZGre    G    A        0      0        2 
   2  chr2_104801431     ZHar    G    A        0      0        2 
   2  chr2_104801431   Sample    G    A        0      0        2 
   2  chr2_104808350     AAsi    A    G        0      0        2 
   2  chr2_104808350     AKia    A    G        0      0        2 
   2  chr2_104808350     AOna    A    G        0      0        2 
   2  chr2_104808350     ASom    A    G        0      0        2 
   2  chr2_104808350     HCab    A    G        0      0        2 
   2  chr2_104808350     HPrz    A    G        0      0        2 
   2  chr2_104808350     ZBoe    A    G        1      2        2 
   2  chr2_104808350     ZGre    A    G        0      0        2 
   2  chr2_104808350     ZHar    A    G        1      2        2 
   2  chr2_104808350   Sample    A    G        0      0        2 
   2  chr2_104819513     AAsi    T    C        0      0        2 
   2  chr2_104819513     AKia    T    C        0      0        2 
   2  chr2_104819513     AOna    T    C        0      0        2 
   2  chr2_104819513     ASom    T    C        0      0        2 
   2  chr2_104819513     HCab    T    C        0      0        2 
   2  chr2_104819513     HPrz    T    C        0      0        2 
   2  chr2_104819513     ZBoe    T    C      0.5      1        2 
   2  chr2_104819513     ZGre    T    C        0      0        2 
   2  chr2_104819513     ZHar    T    C        0      0        2 
   2  chr2_104819513   Sample    T    C        0      0        2 
   2  chr2_104822408     AAsi    A    G        0      0        2 
   2  chr2_104822408     AKia    A    G        0      0        2 
   2  chr2_104822408     AOna    A    G        0      0        2 
   2  chr2_104822408     ASom    A    G        0      0        2 
   2  chr2_104822408     HCab    A    G        1      2        2 
   2  chr2_104822408     HPrz    A    G        1      2        2 
   2  chr2_104822408     ZBoe    A    G        0      0        2 
   2  chr2_104822408     ZGre    A    G        0      0        2 
   2  chr2_104822408     ZHar    A    G        0      0        2 
   2  chr2_104822408   Sample    A    G        0      0        2 
   2  chr2_104840466     AAsi    C    T      0.5      1        2 
   2  chr2_104840466     AKia    C    T        0      0        2 
   2  chr2_104840466     AOna    C    T        0      0        2 
   2  chr2_104840466     ASom    C    T      0.5      1        2 
   2  chr2_104840466     HCab    C    T        0      0        2 
   2  chr2_104840466     HPrz    C    T        0      0        2 
   2  chr2_104840466     ZBoe    C    T        0      0        2 
   2  chr2_104840466     ZGre    C    T        0      0        2 
   2  chr2_104840466     ZHar    C    T        0      0        2 
   2  chr2_104840466   Sample    C    T        1      2        2 
   2  chr2_104844224     AAsi    A    C        0      0        2 
   2  chr2_104844224     AKia    A    C        0      0        2 
   2  chr2_104844224     AOna    A    C        0      0        2 
   2  chr2_104844224     ASom    A    C        0      0        2 
   2  chr2_104844224     HCab    A    C        1      2        2 
   2  chr2_104844224     HPrz    A    C        1      2        2 
   2  chr2_104844224     ZBoe    A    C        0      0        2 
   2  chr2_104844224     ZGre    A    C        0      0        2 
   2  chr2_104844224     ZHar    A    C        0      0        2 
   2  chr2_104844224   Sample    A    C        0      0        2 
   2  chr2_104846042     AAsi    T    A      0.5      1        2 
   2  chr2_104846042     AKia    T    A        0      0        2 
   2  chr2_104846042     AOna    T    A        0      0        2 
   2  chr2_104846042     ASom    T    A      0.5      1        2 
   2  chr2_104846042     HCab    T    A        0      0        2 
   2  chr2_104846042     HPrz    T    A        0      0        2 
   2  chr2_104846042     ZBoe    T    A        0      0        2 
   2  chr2_104846042     ZGre    T    A        0      0        2 
   2  chr2_104846042     ZHar    T    A        0      0        2 
   2  chr2_104846042   Sample    T    A        0      0        2 
   2  chr2_104854253     AAsi    G    C        1      2        2 
   2  chr2_104854253     AKia    G    C        0      0        2 
   2  chr2_104854253     AOna    G    C        0      0        2 
   2  chr2_104854253     ASom    G    C        1      2        2 
   2  chr2_104854253     HCab    G    C        0      0        2 
   2  chr2_104854253     HPrz    G    C        0      0        2 
   2  chr2_104854253     ZBoe    G    C        0      0        2 
   2  chr2_104854253     ZGre    G    C        0      0        2 
   2  chr2_104854253     ZHar    G    C        0      0        2 
   2  chr2_104854253   Sample    G    C        1      2        2 
   2  chr2_104859774     AAsi    C    T        0      0        2 
   2  chr2_104859774     AKia    C    T        0      0        2 
   2  chr2_104859774     AOna    C    T      0.5      1        2 
   2  chr2_104859774     ASom    C    T        0      0        2 
   2  chr2_104859774     HCab    C    T        0      0        2 
   2  chr2_104859774     HPrz    C    T        0      0        2 
   2  chr2_104859774     ZBoe    C    T        0      0        2 
   2  chr2_104859774     ZGre    C    T        0      0        2 
   2  chr2_104859774     ZHar    C    T        0      0        2 
   2  chr2_104859774   Sample    C    T        0      0        2 
   2  chr2_104867913     AAsi    A    G        0      0        2 
   2  chr2_104867913     AKia    A    G        0      0        2 
   2  chr2_104867913     AOna    A    G        0      0        2 
   2  chr2_104867913     ASom    A    G        0      0        2 
   2  chr2_104867913     HCab    A    G        0      0        2 
   2  chr2_104867913     HPrz    A    G        0      0        2 
   2  chr2_104867913     ZBoe    A    G        1      2        2 
   2  chr2_104867913     ZGre    A    G        0      0        2 
   2  chr2_104867913     ZHar    A    G        0      0        2 
   2  chr2_104867913   Sample    A    G        0      0        2 
   2  chr2_104871636     AAsi    G    T        0      0        2 
   2  chr2_104871636     AKia    G    T        0      0        2 
   2  chr2_104871636     AOna    G    T        0      0        2 
   2  chr2_104871636     ASom    G    T        0      0        2 
   2  chr2_104871636     HCab    G    T        1      2        2 
   2  chr2_104871636     HPrz    G    T        1      2        2 
   2  chr2_104871636     ZBoe    G    T        0      0        2 
   2  chr2_104871636     ZGre    G    T        0      0        2 
   2  chr2_104871636     ZHar    G    T        0      0        2 
   2  chr2_104871636   Sample    G    T        0      0        2 
   2  chr2_104875454     AAsi    T    G      0.5      1        2 
   2  chr2_104875454     AKia    T    G        0      0        2 
   2  chr2_104875454     AOna    T    G        0      0        2 
   2  chr2_104875454     ASom    T    G        0      0        2 
   2  chr2_104875454     HCab    T    G        0      0        2 
   2  chr2_104875454     HPrz    T    G        0      0        2 
   2  chr2_104875454     ZBoe    T    G        0      0        2 
   2  chr2_104875454     ZGre    T    G        0      0        2 
   2  chr2_104875454     ZHar    T    G        0      0        2 
   2  chr2_104875454   Sample    T    G        0      0        2 
   2  chr2_104877189     AAsi    T    C        0      0        2 
   2  chr2_104877189     AKia    T    C        0      0        2 
   2  chr2_104877189     AOna    T    C        1      2        2 
   2  chr2_104877189     ASom    T    C        0      0        2 
   2  chr2_104877189     HCab    T    C        0      0        2 
   2  chr2_104877189     HPrz    T    C        0      0        2 
   2  chr2_104877189     ZBoe    T    C        0      0        2 
   2  chr2_104877189     ZGre    T    C        0      0        2 
   2  chr2_104877189     ZHar    T    C        0      0        2 
   2  chr2_104877189   Sample    T    C        0      0        2 
   2  chr2_104879819     AAsi    T    C        0      0        2 
   2  chr2_104879819     AKia    T    C        0      0        2 
   2  chr2_104879819     AOna    T    C      0.5      1        2 
   2  chr2_104879819     ASom    T    C        0      0        2 
   2  chr2_104879819     HCab    T    C        0      0        2 
   2  chr2_104879819     HPrz    T    C        0      0        2 
   2  chr2_104879819     ZBoe    T    C        0      0        2 
   2  chr2_104879819     ZGre    T    C        0      0        2 
   2  chr2_104879819     ZHar    T    C        0      0        2 
   2  chr2_104879819   Sample    T    C        0      0        2 
   2  chr2_104900539     AAsi    C    A        0      0        2 
   2  chr2_104900539     AKia    C    A        0      0        2 
   2  chr2_104900539     AOna    C    A        0      0        2 
   2  chr2_104900539     ASom    C    A        0      0        2 
   2  chr2_104900539     HCab    C    A        1      2        2 
   2  chr2_104900539     HPrz    C    A        1      2        2 
   2  chr2_104900539     ZBoe    C    A        0      0        2 
   2  chr2_104900539     ZGre    C    A        0      0        2 
   2  chr2_104900539     ZHar    C    A        0      0        2 
   2  chr2_104900539   Sample    C    A        0      0        2 
   2  chr2_104904378     AAsi    C    T        0      0        2 
   2  chr2_104904378     AKia    C    T        0      0        2 
   2  chr2_104904378     AOna    C    T        0      0        2 
   2  chr2_104904378     ASom    C    T        0      0        2 
   2  chr2_104904378     HCab    C    T        0      0        2 
   2  chr2_104904378     HPrz    C    T        0      0        2 
   2  chr2_104904378     ZBoe    C    T        1      2        2 
   2  chr2_104904378     ZGre    C    T        0      0        2 
   2  chr2_104904378     ZHar    C    T        0      0        2 
   2  chr2_104904378   Sample    C    T        0      0        2 
   2  chr2_104907828     AAsi    A    G        0      0        2 
   2  chr2_104907828     AKia    A    G        0      0        2 
   2  chr2_104907828     AOna    A    G        0      0        2 
   2  chr2_104907828     ASom    A    G        0      0        2 
   2  chr2_104907828     HCab    A    G        1      2        2 
   2  chr2_104907828     HPrz    A    G        1      2        2 
   2  chr2_104907828     ZBoe    A    G        0      0        2 
   2  chr2_104907828     ZGre    A    G        0      0        2 
   2  chr2_104907828     ZHar    A    G        0      0        2 
   2  chr2_104907828   Sample    A    G        0      0        2 
   2  chr2_104912842     AAsi    C    T        0      0        2 
   2  chr2_104912842     AKia    C    T        0      0        2 
   2  chr2_104912842     AOna    C    T        0      0        2 
   2  chr2_104912842     ASom    C    T        0      0        2 
   2  chr2_104912842     HCab    C    T        1      2        2 
   2  chr2_104912842     HPrz    C    T        1      2        2 
   2  chr2_104912842     ZBoe    C    T        0      0        2 
   2  chr2_104912842     ZGre    C    T        0      0        2 
   2  chr2_104912842     ZHar    C    T        0      0        2 
   2  chr2_104912842   Sample    C    T        0      0        2 
   2  chr2_104913002     AAsi    C    G        0      0        2 
   2  chr2_104913002     AKia    C    G      0.5      1        2 
   2  chr2_104913002     AOna    C    G        0      0        2 
   2  chr2_104913002     ASom    C    G        0      0        2 
   2  chr2_104913002     HCab    C    G        0      0        2 
   2  chr2_104913002     HPrz    C    G        0      0        2 
   2  chr2_104913002     ZBoe    C    G        0      0        2 
   2  chr2_104913002     ZGre    C    G        0      0        2 
   2  chr2_104913002     ZHar    C    G        0      0        2 
   2  chr2_104913002   Sample    C    G        0      0        2 
   2  chr2_104917729     AAsi    T    C        1      2        2 
   2  chr2_104917729     AKia    T    C        0      0        2 
   2  chr2_104917729     AOna    T    C        0      0        2 
   2  chr2_104917729     ASom    T    C        1      2        2 
   2  chr2_104917729     HCab    T    C        0      0        2 
   2  chr2_104917729     HPrz    T    C        0      0        2 
   2  chr2_104917729     ZBoe    T    C        0      0        2 
   2  chr2_104917729     ZGre    T    C        0      0        2 
   2  chr2_104917729     ZHar    T    C        0      0        2 
   2  chr2_104917729   Sample    T    C        1      2        2 
   2  chr2_104918553     AAsi    G    C        0      0        2 
   2  chr2_104918553     AKia    G    C        1      2        2 
   2  chr2_104918553     AOna    G    C      0.5      1        2 
   2  chr2_104918553     ASom    G    C        0      0        2 
   2  chr2_104918553     HCab    G    C        0      0        2 
   2  chr2_104918553     HPrz    G    C        0      0        2 
   2  chr2_104918553     ZBoe    G    C        0      0        2 
   2  chr2_104918553     ZGre    G    C        0      0        2 
   2  chr2_104918553     ZHar    G    C        0      0        2 
   2  chr2_104918553   Sample    G    C        0      0        2 
   2  chr2_104921608     AAsi    T    C        0      0        2 
   2  chr2_104921608     AKia    T    C        0      0        2 
   2  chr2_104921608     AOna    T    C        0      0        2 
   2  chr2_104921608     ASom    T    C        0      0        2 
   2  chr2_104921608     HCab    T    C        0      0        2 
   2  chr2_104921608     HPrz    T    C        0      0        2 
   2  chr2_104921608     ZBoe    T    C      0.5      1        2 
   2  chr2_104921608     ZGre    T    C        0      0        2 
   2  chr2_104921608     ZHar    T    C        1      2        2 
   2  chr2_104921608   Sample    T    C        0      0        2 
   2  chr2_104922949     AAsi    G    A        0      0        2 
   2  chr2_104922949     AKia    G    A        0      0        2 
   2  chr2_104922949     AOna    G    A        0      0        2 
   2  chr2_104922949     ASom    G    A        0      0        2 
   2  chr2_104922949     HCab    G    A        0      0        2 
   2  chr2_104922949     HPrz    G    A        0      0        2 
   2  chr2_104922949     ZBoe    G    A        0      0        2 
   2  chr2_104922949     ZGre    G    A        1      2        2 
   2  chr2_104922949     ZHar    G    A        0      0        2 
   2  chr2_104922949   Sample    G    A        0      0        2 
   2  chr2_104928573     AAsi    G    A        0      0        2 
   2  chr2_104928573     AKia    G    A        0      0        2 
   2  chr2_104928573     AOna    G    A        0      0        2 
   2  chr2_104928573     ASom    G    A        0      0        2 
   2  chr2_104928573     HCab    G    A        0      0        2 
   2  chr2_104928573     HPrz    G    A        0      0        2 
   2  chr2_104928573     ZBoe    G    A        0      0        2 
   2  chr2_104928573     ZGre    G    A        1      2        2 
   2  chr2_104928573     ZHar    G    A        0      0        2 
   2  chr2_104928573   Sample    G    A        0      0        2 
   2  chr2_104947508     AAsi    T    C        0      0        2 
   2  chr2_104947508     AKia    T    C        0      0        2 
   2  chr2_104947508     AOna    T    C        0      0        2 
   2  chr2_104947508     ASom    T    C        0      0        2 
   2  chr2_104947508     HCab    T    C      0.5      1        2 
   2  chr2_104947508     HPrz    T    C      0.5      1        2 
   2  chr2_104947508     ZBoe    T    C        0      0        2 
   2  chr2_104947508     ZGre    T    C        0      0        2 
   2  chr2_104947508     ZHar    T    C        0      0        2 
   2  chr2_104947508   Sample    T    C        0      0        2 
   2  chr2_104957298     AAsi    G    C        0      0        2 
   2  chr2_104957298     AKia    G    C        0      0        2 
   2  chr2_104957298     AOna    G    C        0      0        2 
   2  chr2_104957298     ASom    G    C        0      0        2 
   2  chr2_104957298     HCab    G    C        0      0        2 
   2  chr2_104957298     HPrz    G    C        0      0        2 
   2  chr2_104957298     ZBoe    G    C        0      0        2 
   2  chr2_104957298     ZGre    G    C        1      2        2 
   2  chr2_104957298     ZHar    G    C        0      0        2 
   2  chr2_104957298   Sample    G    C        0      0        2 
   2  chr2_104959326     AAsi    A    G        0      0        2 
   2  chr2_104959326     AKia    A    G        0      0        2 
   2  chr2_104959326     AOna    A    G        0      0        2 
   2  chr2_104959326     ASom    A    G        0      0        2 
   2  chr2_104959326     HCab    A    G        0      0        2 
   2  chr2_104959326     HPrz    A    G        0      0        2 
   2  chr2_104959326     ZBoe    A    G        0      0        2 
   2  chr2_104959326     ZGre    A    G        1      2        2 
   2  chr2_104959326     ZHar    A    G        0      0        2 
   2  chr2_104959326   Sample    A    G        0      0        2 
   2  chr2_104960866     AAsi    A    C        0      0        2 
   2  chr2_104960866     AKia    A    C        0      0        2 
   2  chr2_104960866     AOna    A    C      0.5      1        2 
   2  chr2_104960866     ASom    A    C        0      0        2 
   2  chr2_104960866     HCab    A    C        0      0        2 
   2  chr2_104960866     HPrz    A    C        0      0        2 
   2  chr2_104960866     ZBoe    A    C        0      0        2 
   2  chr2_104960866     ZGre    A    C        0      0        2 
   2  chr2_104960866     ZHar    A    C        0      0        2 
   2  chr2_104960866   Sample    A    C        0      0        2 
   2  chr2_104964850     AAsi    T    C        0      0        2 
   2  chr2_104964850     AKia    T    C        0      0        2 
   2  chr2_104964850     AOna    T    C        0      0        2 
   2  chr2_104964850     ASom    T    C        0      0        2 
   2  chr2_104964850     HCab    T    C        1      2        2 
   2  chr2_104964850     HPrz    T    C        1      2        2 
   2  chr2_104964850     ZBoe    T    C        0      0        2 
   2  chr2_104964850     ZGre    T    C        0      0        2 
   2  chr2_104964850     ZHar    T    C        0      0        2 
   2  chr2_104964850   Sample    T    C        0      0        2 
   2  chr2_104966134     AAsi    C    T        0      0        2 
   2  chr2_104966134     AKia    C    T        0      0        2 
   2  chr2_104966134     AOna    C    T        0      0        2 
   2  chr2_104966134     ASom    C    T        0      0        2 
   2  chr2_104966134     HCab    C    T        0      0        2 
   2  chr2_104966134     HPrz    C    T        0      0        2 
   2  chr2_104966134     ZBoe    C    T        0      0        2 
   2  chr2_104966134     ZGre    C    T        0      0        2 
   2  chr2_104966134     ZHar    C    T        1      2        2 
   2  chr2_104966134   Sample    C    T        0      0        2 
   2  chr2_104977258     AAsi    C    T        0      0        2 
   2  chr2_104977258     AKia    C    T        0      0        2 
   2  chr2_104977258     AOna    C    T        0      0        2 
   2  chr2_104977258     ASom    C    T        0      0        2 
   2  chr2_104977258     HCab    C    T        0      0        2 
   2  chr2_104977258     HPrz    C    T        0      0        2 
   2  chr2_104977258     ZBoe    C    T      0.5      1        2 
   2  chr2_104977258     ZGre    C    T        0      0        2 
   2  chr2_104977258     ZHar    C    T        0      0        2 
   2  chr2_104977258   Sample    C    T        0      0        2 
   2  chr2_104995650     AAsi    C    G        0      0        2 
   2  chr2_104995650     AKia    C    G        0      0        2 
   2  chr2_104995650     AOna    C    G        0      0        2 
   2  chr2_104995650     ASom    C    G        0      0        2 
   2  chr2_104995650     HCab    C    G        0      0        2 
   2  chr2_104995650     HPrz    C    G        0      0        2 
   2  chr2_104995650     ZBoe    C    G        0      0        2 
   2  chr2_104995650     ZGre    C    G        1      2        2 
   2  chr2_104995650     ZHar    C    G        0      0        2 
   2  chr2_104995650   Sample    C    G        0      0        2 
   2  chr2_104997000     AAsi    T    C        0      0        2 
   2  chr2_104997000     AKia    T    C        1      2        2 
   2  chr2_104997000     AOna    T    C        0      0        2 
   2  chr2_104997000     ASom    T    C        0      0        2 
   2  chr2_104997000     HCab    T    C        0      0        2 
   2  chr2_104997000     HPrz    T    C        0      0        2 
   2  chr2_104997000     ZBoe    T    C        0      0        2 
   2  chr2_104997000     ZGre    T    C        0      0        2 
   2  chr2_104997000     ZHar    T    C        0      0        2 
   2  chr2_104997000   Sample    T    C        0      0        2 
   2  chr2_104997312     AAsi    G    A        0      0        2 
   2  chr2_104997312     AKia    G    A        0      0        2 
   2  chr2_104997312     AOna    G    A        0      0        2 
   2  chr2_104997312     ASom    G    A        0      0        2 
   2  chr2_104997312     HCab    G    A        1      2        2 
   2  chr2_104997312     HPrz    G    A        1      2        2 
   2  chr2_104997312     ZBoe    G    A        0      0        2 
   2  chr2_104997312     ZGre    G    A        0      0        2 
   2  chr2_104997312     ZHar    G    A        0      0        2 
   2  chr2_104997312   Sample    G    A        0      0        2 
   2  chr2_105001275     AAsi    C    T        0      0        2 
   2  chr2_105001275     AKia    C    T        0      0        2 
   2  chr2_105001275     AOna    C    T        0      0        2 
   2  chr2_105001275     ASom    C    T        0      0        2 
   2  chr2_105001275     HCab    C    T        0      0        2 
   2  chr2_105001275     HPrz    C    T        0      0        2 
   2  chr2_105001275     ZBoe    C    T        0      0        2 
   2  chr2_105001275     ZGre    C    T        1      2        2 
   2  chr2_105001275     ZHar    C    T        0      0        2 
   2  chr2_105001275   Sample    C    T        0      0        2 
   2  chr2_105019646     AAsi    T    G        0      0        2 
   2  chr2_105019646     AKia    T    G        0      0        2 
   2  chr2_105019646     AOna    T    G        0      0        2 
   2  chr2_105019646     ASom    T    G        0      0        2 
   2  chr2_105019646     HCab    T    G        1      2        2 
   2  chr2_105019646     HPrz    T    G        1      2        2 
   2  chr2_105019646     ZBoe    T    G        0      0        2 
   2  chr2_105019646     ZGre    T    G        0      0        2 
   2  chr2_105019646     ZHar    T    G        0      0        2 
   2  chr2_105019646   Sample    T    G        0      0        2 
   2  chr2_105022106     AAsi    T    C        0      0        2 
   2  chr2_105022106     AKia    T    C        0      0        2 
   2  chr2_105022106     AOna    T    C        0      0        2 
   2  chr2_105022106     ASom    T    C        0      0        2 
   2  chr2_105022106     HCab    T    C      0.5      1        2 
   2  chr2_105022106     HPrz    T    C      0.5      1        2 
   2  chr2_105022106     ZBoe    T    C        0      0        2 
   2  chr2_105022106     ZGre    T    C        0      0        2 
   2  chr2_105022106     ZHar    T    C        0      0        2 
   2  chr2_105022106   Sample    T    C        0      0        2 
   2  chr2_105027698     AAsi    C    A        0      0        2 
   2  chr2_105027698     AKia    C    A        0      0        2 
   2  chr2_105027698     AOna    C    A        0      0        2 
   2  chr2_105027698     ASom    C    A        0      0        2 
   2  chr2_105027698     HCab    C    A        1      2        2 
   2  chr2_105027698     HPrz    C    A        1      2        2 
   2  chr2_105027698     ZBoe    C    A        0      0        2 
   2  chr2_105027698     ZGre    C    A        0      0        2 
   2  chr2_105027698     ZHar    C    A        0      0        2 
   2  chr2_105027698   Sample    C    A        0      0        2 
   2  chr2_105062458     AAsi    T    C        0      0        2 
   2  chr2_105062458     AKia    T    C        0      0        2 
   2  chr2_105062458     AOna    T    C        0      0        2 
   2  chr2_105062458     ASom    T    C        1      2        2 
   2  chr2_105062458     HCab    T    C        0      0        2 
   2  chr2_105062458     HPrz    T    C        0      0        2 
   2  chr2_105062458     ZBoe    T    C        0      0        2 
   2  chr2_105062458     ZGre    T    C        0      0        2 
   2  chr2_105062458     ZHar    T    C        0      0        2 
   2  chr2_105062458   Sample    T    C        0      0        2 
   2  chr2_105070782     AAsi    C    A        0      0        2 
   2  chr2_105070782     AKia    C    A        0      0        2 
   2  chr2_105070782     AOna    C    A        0      0        2 
   2  chr2_105070782     ASom    C    A        0      0        2 
   2  chr2_105070782     HCab    C    A        0      0        2 
   2  chr2_105070782     HPrz    C    A        0      0        2 
   2  chr2_105070782     ZBoe    C    A        0      0        2 
   2  chr2_105070782     ZGre    C    A        0      0        2 
   2  chr2_105070782     ZHar    C    A        1      2        2 
   2  chr2_105070782   Sample    C    A        0      0        2 
   2  chr2_105073441     AAsi    A    T        0      0        2 
   2  chr2_105073441     AKia    A    T        0      0        2 
   2  chr2_105073441     AOna    A    T        0      0        2 
   2  chr2_105073441     ASom    A    T        0      0        2 
   2  chr2_105073441     HCab    A    T        1      2        2 
   2  chr2_105073441     HPrz    A    T      0.5      1        2 
   2  chr2_105073441     ZBoe    A    T        0      0        2 
   2  chr2_105073441     ZGre    A    T        0      0        2 
   2  chr2_105073441     ZHar    A    T        0      0        2 
   2  chr2_105073441   Sample    A    T        0      0        2 
   2  chr2_105076222     AAsi    A    G        0      0        2 
   2  chr2_105076222     AKia    A    G        0      0        2 
   2  chr2_105076222     AOna    A    G        0      0        2 
   2  chr2_105076222     ASom    A    G        0      0        2 
   2  chr2_105076222     HCab    A    G        1      2        2 
   2  chr2_105076222     HPrz    A    G        1      2        2 
   2  chr2_105076222     ZBoe    A    G        0      0        2 
   2  chr2_105076222     ZGre    A    G        0      0        2 
   2  chr2_105076222     ZHar    A    G        0      0        2 
   2  chr2_105076222   Sample    A    G        0      0        2 
   2  chr2_105079218     AAsi    C    T        0      0        2 
   2  chr2_105079218     AKia    C    T        0      0        2 
   2  chr2_105079218     AOna    C    T        0      0        2 
   2  chr2_105079218     ASom    C    T        0      0        2 
   2  chr2_105079218     HCab    C    T        0      0        2 
   2  chr2_105079218     HPrz    C    T        0      0        2 
   2  chr2_105079218     ZBoe    C    T        0      0        2 
   2  chr2_105079218     ZGre    C    T        1      2        2 
   2  chr2_105079218     ZHar    C    T        0      0        2 
   2  chr2_105079218   Sample    C    T        0      0        2 
   2  chr2_105079576     AAsi    G    T        0      0        2 
   2  chr2_105079576     AKia    G    T        0      0        2 
   2  chr2_105079576     AOna    G    T        1      2        2 
   2  chr2_105079576     ASom    G    T        0      0        2 
   2  chr2_105079576     HCab    G    T        0      0        2 
   2  chr2_105079576     HPrz    G    T        0      0        2 
   2  chr2_105079576     ZBoe    G    T        0      0        2 
   2  chr2_105079576     ZGre    G    T        0      0        2 
   2  chr2_105079576     ZHar    G    T        0      0        2 
   2  chr2_105079576   Sample    G    T        0      0        2 
   2  chr2_105081371     AAsi    A    G        0      0        2 
   2  chr2_105081371     AKia    A    G        1      2        2 
   2  chr2_105081371     AOna    A    G        1      2        2 
   2  chr2_105081371     ASom    A    G        0      0        2 
   2  chr2_105081371     HCab    A    G        0      0        2 
   2  chr2_105081371     HPrz    A    G        0      0        2 
   2  chr2_105081371     ZBoe    A    G        0      0        2 
   2  chr2_105081371     ZGre    A    G        0      0        2 
   2  chr2_105081371     ZHar    A    G        0      0        2 
   2  chr2_105081371   Sample    A    G        0      0        2 
   2  chr2_105092499     AAsi    T    C        0      0        2 
   2  chr2_105092499     AKia    T    C        0      0        2 
   2  chr2_105092499     AOna    T    C        0      0        2 
   2  chr2_105092499     ASom    T    C        0      0        2 
   2  chr2_105092499     HCab    T    C        1      2        2 
   2  chr2_105092499     HPrz    T    C        1      2        2 
   2  chr2_105092499     ZBoe    T    C        0      0        2 
   2  chr2_105092499     ZGre    T    C        0      0        2 
   2  chr2_105092499     ZHar    T    C        0      0        2 
   2  chr2_105092499   Sample    T    C        0      0        2 
   2  chr2_105108977     AAsi    C    T        0      0        2 
   2  chr2_105108977     AKia    C    T        0      0        2 
   2  chr2_105108977     AOna    C    T        0      0        2 
   2  chr2_105108977     ASom    C    T        0      0        2 
   2  chr2_105108977     HCab    C    T        0      0        2 
   2  chr2_105108977     HPrz    C    T        0      0        2 
   2  chr2_105108977     ZBoe    C    T        0      0        2 
   2  chr2_105108977     ZGre    C    T        0      0        2 
   2  chr2_105108977     ZHar    C    T        1      2        2 
   2  chr2_105108977   Sample    C    T        0      0        2 
   2  chr2_105120806     AAsi    A    G        0      0        2 
   2  chr2_105120806     AKia    A    G        1      2        2 
   2  chr2_105120806     AOna    A    G        1      2        2 
   2  chr2_105120806     ASom    A    G        0      0        2 
   2  chr2_105120806     HCab    A    G        0      0        2 
   2  chr2_105120806     HPrz    A    G        0      0        2 
   2  chr2_105120806     ZBoe    A    G        0      0        2 
   2  chr2_105120806     ZGre    A    G        0      0        2 
   2  chr2_105120806     ZHar    A    G        0      0        2 
   2  chr2_105120806   Sample    A    G        0      0        2 
   2  chr2_105123961     AAsi    T    A        0      0        2 
   2  chr2_105123961     AKia    T    A        0      0        2 
   2  chr2_105123961     AOna    T    A        0      0        2 
   2  chr2_105123961     ASom    T    A        0      0        2 
   2  chr2_105123961     HCab    T    A        1      2        2 
   2  chr2_105123961     HPrz    T    A        1      2        2 
   2  chr2_105123961     ZBoe    T    A        0      0        2 
   2  chr2_105123961     ZGre    T    A        0      0        2 
   2  chr2_105123961     ZHar    T    A        0      0        2 
   2  chr2_105123961   Sample    T    A        0      0        2 
   2  chr2_105123974     AAsi    C    T        0      0        2 
   2  chr2_105123974     AKia    C    T        0      0        2 
   2  chr2_105123974     AOna    C    T        0      0        2 
   2  chr2_105123974     ASom    C    T        0      0        2 
   2  chr2_105123974     HCab    C    T        1      2        2 
   2  chr2_105123974     HPrz    C    T        1      2        2 
   2  chr2_105123974     ZBoe    C    T        0      0        2 
   2  chr2_105123974     ZGre    C    T        0      0        2 
   2  chr2_105123974     ZHar    C    T        0      0        2 
   2  chr2_105123974   Sample    C    T        0      0        2 
   2  chr2_105125599     AAsi    A    G        0      0        2 
   2  chr2_105125599     AKia    A    G        1      2        2 
   2  chr2_105125599     AOna    A    G        0      0        2 
   2  chr2_105125599     ASom    A    G        0      0        2 
   2  chr2_105125599     HCab    A    G        0      0        2 
   2  chr2_105125599     HPrz    A    G        0      0        2 
   2  chr2_105125599     ZBoe    A    G        0      0        2 
   2  chr2_105125599     ZGre    A    G        0      0        2 
   2  chr2_105125599     ZHar    A    G        0      0        2 
   2  chr2_105125599   Sample    A    G        0      0        2 
   2  chr2_105143292     AAsi    C    T        0      0        2 
   2  chr2_105143292     AKia    C    T        0      0        2 
   2  chr2_105143292     AOna    C    T        0      0        2 
   2  chr2_105143292     ASom    C    T        0      0        2 
   2  chr2_105143292     HCab    C    T        0      0        2 
   2  chr2_105143292     HPrz    C    T        0      0        2 
   2  chr2_105143292     ZBoe    C    T        0      0        2 
   2  chr2_105143292     ZGre    C    T        1      2        2 
   2  chr2_105143292     ZHar    C    T        0      0        2 
   2  chr2_105143292   Sample    C    T        0      0        2 
   2  chr2_105147871     AAsi    G    C        0      0        2 
   2  chr2_105147871     AKia    G    C        0      0        2 
   2  chr2_105147871     AOna    G    C        0      0        2 
   2  chr2_105147871     ASom    G    C        0      0        2 
   2  chr2_105147871     HCab    G    C        1      2        2 
   2  chr2_105147871     HPrz    G    C        1      2        2 
   2  chr2_105147871     ZBoe    G    C        0      0        2 
   2  chr2_105147871     ZGre    G    C        0      0        2 
   2  chr2_105147871     ZHar    G    C        0      0        2 
   2  chr2_105147871   Sample    G    C        0      0        2 
   2  chr2_105150179     AAsi    C    T        0      0        2 
   2  chr2_105150179     AKia    C    T        0      0        2 
   2  chr2_105150179     AOna    C    T        0      0        2 
   2  chr2_105150179     ASom    C    T        0      0        2 
   2  chr2_105150179     HCab    C    T        0      0        2 
   2  chr2_105150179     HPrz    C    T        0      0        2 
   2  chr2_105150179     ZBoe    C    T      0.5      1        2 
   2  chr2_105150179     ZGre    C    T        0      0        2 
   2  chr2_105150179     ZHar    C    T        0      0        2 
   2  chr2_105150179   Sample    C    T        0      0        2 
   2  chr2_105155443     AAsi    T    A        0      0        2 
   2  chr2_105155443     AKia    T    A        0      0        2 
   2  chr2_105155443     AOna    T    A        0      0        2 
   2  chr2_105155443     ASom    T    A        0      0        2 
   2  chr2_105155443     HCab    T    A        0      0        2 
   2  chr2_105155443     HPrz    T    A      0.5      1        2 
   2  chr2_105155443     ZBoe    T    A        0      0        2 
   2  chr2_105155443     ZGre    T    A        0      0        2 
   2  chr2_105155443     ZHar    T    A        0      0        2 
   2  chr2_105155443   Sample    T    A        0      0        2 
   2  chr2_105155985     AAsi    G    A        0      0        2 
   2  chr2_105155985     AKia    G    A        0      0        2 
   2  chr2_105155985     AOna    G    A        0      0        2 
   2  chr2_105155985     ASom    G    A        0      0        2 
   2  chr2_105155985     HCab    G    A        0      0        2 
   2  chr2_105155985     HPrz    G    A        0      0        2 
   2  chr2_105155985     ZBoe    G    A        1      2        2 
   2  chr2_105155985     ZGre    G    A        0      0        2 
   2  chr2_105155985     ZHar    G    A        0      0        2 
   2  chr2_105155985   Sample    G    A        0      0        2 
   2  chr2_105163497     AAsi    C    T        0      0        2 
   2  chr2_105163497     AKia    C    T        0      0        2 
   2  chr2_105163497     AOna    C    T        0      0        2 
   2  chr2_105163497     ASom    C    T        0      0        2 
   2  chr2_105163497     HCab    C    T        0      0        2 
   2  chr2_105163497     HPrz    C    T        0      0        2 
   2  chr2_105163497     ZBoe    C    T        0      0        2 
   2  chr2_105163497     ZGre    C    T        0      0        2 
   2  chr2_105163497     ZHar    C    T        1      2        2 
   2  chr2_105163497   Sample    C    T        0      0        2 
   2  chr2_105171203     AAsi    G    A        0      0        2 
   2  chr2_105171203     AKia    G    A        0      0        2 
   2  chr2_105171203     AOna    G    A        0      0        2 
   2  chr2_105171203     ASom    G    A        0      0        2 
   2  chr2_105171203     HCab    G    A        1      2        2 
   2  chr2_105171203     HPrz    G    A        1      2        2 
   2  chr2_105171203     ZBoe    G    A        0      0        2 
   2  chr2_105171203     ZGre    G    A        0      0        2 
   2  chr2_105171203     ZHar    G    A        0      0        2 
   2  chr2_105171203   Sample    G    A        0      0        2 
   2  chr2_105181669     AAsi    T    G        0      0        2 
   2  chr2_105181669     AKia    T    G        0      0        2 
   2  chr2_105181669     AOna    T    G        0      0        2 
   2  chr2_105181669     ASom    T    G        0      0        2 
   2  chr2_105181669     HCab    T    G        0      0        2 
   2  chr2_105181669     HPrz    T    G        0      0        2 
   2  chr2_105181669     ZBoe    T    G      0.5      1        2 
   2  chr2_105181669     ZGre    T    G        0      0        2 
   2  chr2_105181669     ZHar    T    G        0      0        2 
   2  chr2_105181669   Sample    T    G        0      0        2 
   2  chr2_105189651     AAsi    C    T        0      0        2 
   2  chr2_105189651     AKia    C    T        0      0        2 
   2  chr2_105189651     AOna    C    T        0      0        2 
   2  chr2_105189651     ASom    C    T        0      0        2 
   2  chr2_105189651     HCab    C    T        0      0        2 
   2  chr2_105189651     HPrz    C    T      0.5      1        2 
   2  chr2_105189651     ZBoe    C    T        0      0        2 
   2  chr2_105189651     ZGre    C    T        0      0        2 
   2  chr2_105189651     ZHar    C    T        0      0        2 
   2  chr2_105189651   Sample    C    T        0      0        2 
   2  chr2_105202050     AAsi    C    A        0      0        2 
   2  chr2_105202050     AKia    C    A        0      0        2 
   2  chr2_105202050     AOna    C    A        0      0        2 
   2  chr2_105202050     ASom    C    A        0      0        2 
   2  chr2_105202050     HCab    C    A      0.5      1        2 
   2  chr2_105202050     HPrz    C    A      0.5      1        2 
   2  chr2_105202050     ZBoe    C    A        0      0        2 
   2  chr2_105202050     ZGre    C    A        0      0        2 
   2  chr2_105202050     ZHar    C    A        0      0        2 
   2  chr2_105202050   Sample    C    A        0      0        2 
   2  chr2_105202781     AAsi    C    T        0      0        2 
   2  chr2_105202781     AKia    C    T        0      0        2 
   2  chr2_105202781     AOna    C    T        0      0        2 
   2  chr2_105202781     ASom    C    T        0      0        2 
   2  chr2_105202781     HCab    C    T        0      0        2 
   2  chr2_105202781     HPrz    C    T      0.5      1        2 
   2  chr2_105202781     ZBoe    C    T        0      0        2 
   2  chr2_105202781     ZGre    C    T        0      0        2 
   2  chr2_105202781     ZHar    C    T        0      0        2 
   2  chr2_105202781   Sample    C    T        0      0        2 
   2  chr2_105204508     AAsi    A    G        0      0        2 
   2  chr2_105204508     AKia    A    G        0      0        2 
   2  chr2_105204508     AOna    A    G        0      0        2 
   2  chr2_105204508     ASom    A    G        0      0        2 
   2  chr2_105204508     HCab    A    G        1      2        2 
   2  chr2_105204508     HPrz    A    G        1      2        2 
   2  chr2_105204508     ZBoe    A    G        0      0        2 
   2  chr2_105204508     ZGre    A    G        0      0        2 
   2  chr2_105204508     ZHar    A    G        0      0        2 
   2  chr2_105204508   Sample    A    G        0      0        2 
   2  chr2_105206280     AAsi    G    A        0      0        2 
   2  chr2_105206280     AKia    G    A        0      0        2 
   2  chr2_105206280     AOna    G    A        0      0        2 
   2  chr2_105206280     ASom    G    A        0      0        2 
   2  chr2_105206280     HCab    G    A        1      2        2 
   2  chr2_105206280     HPrz    G    A        1      2        2 
   2  chr2_105206280     ZBoe    G    A        0      0        2 
   2  chr2_105206280     ZGre    G    A        0      0        2 
   2  chr2_105206280     ZHar    G    A        0      0        2 
   2  chr2_105206280   Sample    G    A        0      0        2 
   2  chr2_105210465     AAsi    C    A        1      2        2 
   2  chr2_105210465     AKia    C    A        0      0        2 
   2  chr2_105210465     AOna    C    A        0      0        2 
   2  chr2_105210465     ASom    C    A        1      2        2 
   2  chr2_105210465     HCab    C    A        0      0        2 
   2  chr2_105210465     HPrz    C    A        0      0        2 
   2  chr2_105210465     ZBoe    C    A        0      0        2 
   2  chr2_105210465     ZGre    C    A        0      0        2 
   2  chr2_105210465     ZHar    C    A        0      0        2 
   2  chr2_105210465   Sample    C    A        1      2        2 
   2  chr2_105212010     AAsi    C    T        0      0        2 
   2  chr2_105212010     AKia    C    T        0      0        2 
   2  chr2_105212010     AOna    C    T        0      0        2 
   2  chr2_105212010     ASom    C    T        0      0        2 
   2  chr2_105212010     HCab    C    T        1      2        2 
   2  chr2_105212010     HPrz    C    T        1      2        2 
   2  chr2_105212010     ZBoe    C    T        0      0        2 
   2  chr2_105212010     ZGre    C    T        0      0        2 
   2  chr2_105212010     ZHar    C    T        0      0        2 
   2  chr2_105212010   Sample    C    T        0      0        2 
   2  chr2_105218322     AAsi    G    T        0      0        2 
   2  chr2_105218322     AKia    G    T        0      0        2 
   2  chr2_105218322     AOna    G    T        1      2        2 
   2  chr2_105218322     ASom    G    T        0      0        2 
   2  chr2_105218322     HCab    G    T        0      0        2 
   2  chr2_105218322     HPrz    G    T        0      0        2 
   2  chr2_105218322     ZBoe    G    T        0      0        2 
   2  chr2_105218322     ZGre    G    T        0      0        2 
   2  chr2_105218322     ZHar    G    T        0      0        2 
   2  chr2_105218322   Sample    G    T        0      0        2 
   2  chr2_105219939     AAsi    C    T        0      0        2 
   2  chr2_105219939     AKia    C    T        0      0        2 
   2  chr2_105219939     AOna    C    T        0      0        2 
   2  chr2_105219939     ASom    C    T        0      0        2 
   2  chr2_105219939     HCab    C    T        0      0        2 
   2  chr2_105219939     HPrz    C    T        0      0        2 
   2  chr2_105219939     ZBoe    C    T        1      2        2 
   2  chr2_105219939     ZGre    C    T        0      0        2 
   2  chr2_105219939     ZHar    C    T        0      0        2 
   2  chr2_105219939   Sample    C    T        0      0        2 
   2  chr2_105224700     AAsi    A    C        0      0        2 
   2  chr2_105224700     AKia    A    C      0.5      1        2 
   2  chr2_105224700     AOna    A    C        0      0        2 
   2  chr2_105224700     ASom    A    C        0      0        2 
   2  chr2_105224700     HCab    A    C        0      0        2 
   2  chr2_105224700     HPrz    A    C        0      0        2 
   2  chr2_105224700     ZBoe    A    C        0      0        2 
   2  chr2_105224700     ZGre    A    C        0      0        2 
   2  chr2_105224700     ZHar    A    C        0      0        2 
   2  chr2_105224700   Sample    A    C        0      0        2 
   2  chr2_105230824     AAsi    A    C        0      0        2 
   2  chr2_105230824     AKia    A    C        0      0        2 
   2  chr2_105230824     AOna    A    C        0      0        2 
   2  chr2_105230824     ASom    A    C        0      0        2 
   2  chr2_105230824     HCab    A    C        1      2        2 
   2  chr2_105230824     HPrz    A    C        1      2        2 
   2  chr2_105230824     ZBoe    A    C        0      0        2 
   2  chr2_105230824     ZGre    A    C        0      0        2 
   2  chr2_105230824     ZHar    A    C        0      0        2 
   2  chr2_105230824   Sample    A    C        0      0        2 
   2  chr2_105238481     AAsi    A    G        0      0        2 
   2  chr2_105238481     AKia    A    G        0      0        2 
   2  chr2_105238481     AOna    A    G        0      0        2 
   2  chr2_105238481     ASom    A    G        0      0        2 
   2  chr2_105238481     HCab    A    G        0      0        2 
   2  chr2_105238481     HPrz    A    G        0      0        2 
   2  chr2_105238481     ZBoe    A    G        0      0        2 
   2  chr2_105238481     ZGre    A    G        1      2        2 
   2  chr2_105238481     ZHar    A    G        0      0        2 
   2  chr2_105238481   Sample    A    G        0      0        2 
   2  chr2_105241572     AAsi    T    C        0      0        2 
   2  chr2_105241572     AKia    T    C        0      0        2 
   2  chr2_105241572     AOna    T    C        0      0        2 
   2  chr2_105241572     ASom    T    C        0      0        2 
   2  chr2_105241572     HCab    T    C        0      0        2 
   2  chr2_105241572     HPrz    T    C        0      0        2 
   2  chr2_105241572     ZBoe    T    C        0      0        2 
   2  chr2_105241572     ZGre    T    C        0      0        2 
   2  chr2_105241572     ZHar    T    C        1      2        2 
   2  chr2_105241572   Sample    T    C        0      0        2 
   2  chr2_105243486     AAsi    C    T        0      0        2 
   2  chr2_105243486     AKia    C    T        0      0        2 
   2  chr2_105243486     AOna    C    T        0      0        2 
   2  chr2_105243486     ASom    C    T        0      0        2 
   2  chr2_105243486     HCab    C    T        0      0        2 
   2  chr2_105243486     HPrz    C    T        0      0        2 
   2  chr2_105243486     ZBoe    C    T        0      0        2 
   2  chr2_105243486     ZGre    C    T        0      0        2 
   2  chr2_105243486     ZHar    C    T        1      2        2 
   2  chr2_105243486   Sample    C    T        0      0        2 
   2  chr2_105257298     AAsi    T    C        0      0        2 
   2  chr2_105257298     AKia    T    C        0      0        2 
   2  chr2_105257298     AOna    T    C        0      0        2 
   2  chr2_105257298     ASom    T    C        0      0        2 
   2  chr2_105257298     HCab    T    C        0      0        2 
   2  chr2_105257298     HPrz    T    C        0      0        2 
   2  chr2_105257298     ZBoe    T    C        0      0        2 
   2  chr2_105257298     ZGre    T    C        0      0        2 
   2  chr2_105257298     ZHar    T    C        1      2        2 
   2  chr2_105257298   Sample    T    C        0      0        2 
   2  chr2_105259847     AAsi    A    G        0      0        2 
   2  chr2_105259847     AKia    A    G        0      0        2 
   2  chr2_105259847     AOna    A    G        0      0        2 
   2  chr2_105259847     ASom    A    G        0      0        2 
   2  chr2_105259847     HCab    A    G        0      0        2 
   2  chr2_105259847     HPrz    A    G        0      0        2 
   2  chr2_105259847     ZBoe    A    G        1      2        2 
   2  chr2_105259847     ZGre    A    G        0      0        2 
   2  chr2_105259847     ZHar    A    G        1      2        2 
   2  chr2_105259847   Sample    A    G        0      0        2 
   2  chr2_105264000     AAsi    C    G        0      0        2 
   2  chr2_105264000     AKia    C    G        0      0        2 
   2  chr2_105264000     AOna    C    G        0      0        2 
   2  chr2_105264000     ASom    C    G        0      0        2 
   2  chr2_105264000     HCab    C    G        1      2        2 
   2  chr2_105264000     HPrz    C    G        1      2        2 
   2  chr2_105264000     ZBoe    C    G        0      0        2 
   2  chr2_105264000     ZGre    C    G        0      0        2 
   2  chr2_105264000     ZHar    C    G        0      0        2 
   2  chr2_105264000   Sample    C    G        0      0        2 
   2  chr2_105271047     AAsi    G    C        0      0        2 
   2  chr2_105271047     AKia    G    C        0      0        2 
   2  chr2_105271047     AOna    G    C        0      0        2 
   2  chr2_105271047     ASom    G    C        0      0        2 
   2  chr2_105271047     HCab    G    C        0      0        2 
   2  chr2_105271047     HPrz    G    C        0      0        2 
   2  chr2_105271047     ZBoe    G    C      0.5      1        2 
   2  chr2_105271047     ZGre    G    C        0      0        2 
   2  chr2_105271047     ZHar    G    C        0      0        2 
   2  chr2_105271047   Sample    G    C        0      0        2 
   2  chr2_105271820     AAsi    T    C        0      0        2 
   2  chr2_105271820     AKia    T    C      0.5      1        2 
   2  chr2_105271820     AOna    T    C        0      0        2 
   2  chr2_105271820     ASom    T    C        0      0        2 
   2  chr2_105271820     HCab    T    C        0      0        2 
   2  chr2_105271820     HPrz    T    C        0      0        2 
   2  chr2_105271820     ZBoe    T    C        0      0        2 
   2  chr2_105271820     ZGre    T    C        0      0        2 
   2  chr2_105271820     ZHar    T    C        0      0        2 
   2  chr2_105271820   Sample    T    C        0      0        2 
   2  chr2_105274185     AAsi    A    G        0      0        2 
   2  chr2_105274185     AKia    A    G        1      2        2 
   2  chr2_105274185     AOna    A    G        1      2        2 
   2  chr2_105274185     ASom    A    G        0      0        2 
   2  chr2_105274185     HCab    A    G        0      0        2 
   2  chr2_105274185     HPrz    A    G        0      0        2 
   2  chr2_105274185     ZBoe    A    G        0      0        2 
   2  chr2_105274185     ZGre    A    G        0      0        2 
   2  chr2_105274185     ZHar    A    G        0      0        2 
   2  chr2_105274185   Sample    A    G        0      0        2 
   2  chr2_105274272     AAsi    C    A        0      0        2 
   2  chr2_105274272     AKia    C    A        0      0        2 
   2  chr2_105274272     AOna    C    A        0      0        2 
   2  chr2_105274272     ASom    C    A        0      0        2 
   2  chr2_105274272     HCab    C    A        1      2        2 
   2  chr2_105274272     HPrz    C    A        1      2        2 
   2  chr2_105274272     ZBoe    C    A        0      0        2 
   2  chr2_105274272     ZGre    C    A        0      0        2 
   2  chr2_105274272     ZHar    C    A        0      0        2 
   2  chr2_105274272   Sample    C    A        0      0        2 
   2  chr2_105275712     AAsi    C    A        1      2        2 
   2  chr2_105275712     AKia    C    A        0      0        2 
   2  chr2_105275712     AOna    C    A        0      0        2 
   2  chr2_105275712     ASom    C    A        1      2        2 
   2  chr2_105275712     HCab    C    A        0      0        2 
   2  chr2_105275712     HPrz    C    A        0      0        2 
   2  chr2_105275712     ZBoe    C    A        0      0        2 
   2  chr2_105275712     ZGre    C    A        0      0        2 
   2  chr2_105275712     ZHar    C    A        0      0        2 
   2  chr2_105275712   Sample    C    A        1      2        2 
   2  chr2_105284652     AAsi    C    T        0      0        2 
   2  chr2_105284652     AKia    C    T        0      0        2 
   2  chr2_105284652     AOna    C    T        0      0        2 
   2  chr2_105284652     ASom    C    T        0      0        2 
   2  chr2_105284652     HCab    C    T        0      0        2 
   2  chr2_105284652     HPrz    C    T        0      0        2 
   2  chr2_105284652     ZBoe    C    T        0      0        2 
   2  chr2_105284652     ZGre    C    T        1      2        2 
   2  chr2_105284652     ZHar    C    T        0      0        2 
   2  chr2_105284652   Sample    C    T        0      0        2 
   2  chr2_105285170     AAsi    T    G        0      0        2 
   2  chr2_105285170     AKia    T    G        0      0        2 
   2  chr2_105285170     AOna    T    G        0      0        2 
   2  chr2_105285170     ASom    T    G        0      0        2 
   2  chr2_105285170     HCab    T    G        0      0        2 
   2  chr2_105285170     HPrz    T    G        0      0        2 
   2  chr2_105285170     ZBoe    T    G        0      0        2 
   2  chr2_105285170     ZGre    T    G        1      2        2 
   2  chr2_105285170     ZHar    T    G        0      0        2 
   2  chr2_105285170   Sample    T    G        0      0        2 
   2  chr2_105297445     AAsi    T    G        0      0        2 
   2  chr2_105297445     AKia    T    G        0      0        2 
   2  chr2_105297445     AOna    T    G        0      0        2 
   2  chr2_105297445     ASom    T    G        0      0        2 
   2  chr2_105297445     HCab    T    G        0      0        2 
   2  chr2_105297445     HPrz    T    G        0      0        2 
   2  chr2_105297445     ZBoe    T    G        0      0        2 
   2  chr2_105297445     ZGre    T    G        0      0        2 
   2  chr2_105297445     ZHar    T    G        1      2        2 
   2  chr2_105297445   Sample    T    G        0      0        2 
   2  chr2_105306710     AAsi    C    G        0      0        2 
   2  chr2_105306710     AKia    C    G        0      0        2 
   2  chr2_105306710     AOna    C    G        0      0        2 
   2  chr2_105306710     ASom    C    G        0      0        2 
   2  chr2_105306710     HCab    C    G        0      0        2 
   2  chr2_105306710     HPrz    C    G        0      0        2 
   2  chr2_105306710     ZBoe    C    G        0      0        2 
   2  chr2_105306710     ZGre    C    G        1      2        2 
   2  chr2_105306710     ZHar    C    G        0      0        2 
   2  chr2_105306710   Sample    C    G        0      0        2 
   2  chr2_105309975     AAsi    T    G        0      0        2 
   2  chr2_105309975     AKia    T    G        1      2        2 
   2  chr2_105309975     AOna    T    G        1      2        2 
   2  chr2_105309975     ASom    T    G        0      0        2 
   2  chr2_105309975     HCab    T    G        0      0        2 
   2  chr2_105309975     HPrz    T    G        0      0        2 
   2  chr2_105309975     ZBoe    T    G        0      0        2 
   2  chr2_105309975     ZGre    T    G        0      0        2 
   2  chr2_105309975     ZHar    T    G        0      0        2 
   2  chr2_105309975   Sample    T    G        0      0        2 
   2  chr2_105318200     AAsi    A    G        1      2        2 
   2  chr2_105318200     AKia    A    G        0      0        2 
   2  chr2_105318200     AOna    A    G        0      0        2 
   2  chr2_105318200     ASom    A    G        1      2        2 
   2  chr2_105318200     HCab    A    G        0      0        2 
   2  chr2_105318200     HPrz    A    G        0      0        2 
   2  chr2_105318200     ZBoe    A    G        0      0        2 
   2  chr2_105318200     ZGre    A    G        0      0        2 
   2  chr2_105318200     ZHar    A    G        0      0        2 
   2  chr2_105318200   Sample    A    G        1      2        2 
   2  chr2_105329003     AAsi    C    G        0      0        2 
   2  chr2_105329003     AKia    C    G        0      0        2 
   2  chr2_105329003     AOna    C    G        0      0        2 
   2  chr2_105329003     ASom    C    G        0      0        2 
   2  chr2_105329003     HCab    C    G      0.5      1        2 
   2  chr2_105329003     HPrz    C    G      0.5      1        2 
   2  chr2_105329003     ZBoe    C    G        0      0        2 
   2  chr2_105329003     ZGre    C    G        0      0        2 
   2  chr2_105329003     ZHar    C    G        0      0        2 
   2  chr2_105329003   Sample    C    G        0      0        2 
   2  chr2_105332107     AAsi    A    G        0      0        2 
   2  chr2_105332107     AKia    A    G        0      0        2 
   2  chr2_105332107     AOna    A    G        0      0        2 
   2  chr2_105332107     ASom    A    G        0      0        2 
   2  chr2_105332107     HCab    A    G        0      0        2 
   2  chr2_105332107     HPrz    A    G        0      0        2 
   2  chr2_105332107     ZBoe    A    G        0      0        2 
   2  chr2_105332107     ZGre    A    G        0      0        2 
   2  chr2_105332107     ZHar    A    G        1      2        2 
   2  chr2_105332107   Sample    A    G        0      0        2 
   2  chr2_105344191     AAsi    G    A        0      0        2 
   2  chr2_105344191     AKia    G    A        0      0        2 
   2  chr2_105344191     AOna    G    A        0      0        2 
   2  chr2_105344191     ASom    G    A        0      0        2 
   2  chr2_105344191     HCab    G    A        0      0        2 
   2  chr2_105344191     HPrz    G    A        0      0        2 
   2  chr2_105344191     ZBoe    G    A        0      0        2 
   2  chr2_105344191     ZGre    G    A        0      0        2 
   2  chr2_105344191     ZHar    G    A      0.5      1        2 
   2  chr2_105344191   Sample    G    A        0      0        2 
   2  chr2_105344318     AAsi    G    A        0      0        2 
   2  chr2_105344318     AKia    G    A        0      0        2 
   2  chr2_105344318     AOna    G    A        0      0        2 
   2  chr2_105344318     ASom    G    A        0      0        2 
   2  chr2_105344318     HCab    G    A        0      0        2 
   2  chr2_105344318     HPrz    G    A        0      0        2 
   2  chr2_105344318     ZBoe    G    A        0      0        2 
   2  chr2_105344318     ZGre    G    A        1      2        2 
   2  chr2_105344318     ZHar    G    A        0      0        2 
   2  chr2_105344318   Sample    G    A        0      0        2 
   2  chr2_105351171     AAsi    C    T        0      0        2 
   2  chr2_105351171     AKia    C    T        0      0        2 
   2  chr2_105351171     AOna    C    T        0      0        2 
   2  chr2_105351171     ASom    C    T        0      0        2 
   2  chr2_105351171     HCab    C    T        1      2        2 
   2  chr2_105351171     HPrz    C    T        1      2        2 
   2  chr2_105351171     ZBoe    C    T        1      2        2 
   2  chr2_105351171     ZGre    C    T        0      0        2 
   2  chr2_105351171     ZHar    C    T        0      0        2 
   2  chr2_105351171   Sample    C    T        0      0        2 
   2  chr2_105364571     AAsi    C    A        0      0        2 
   2  chr2_105364571     AKia    C    A        0      0        2 
   2  chr2_105364571     AOna    C    A        0      0        2 
   2  chr2_105364571     ASom    C    A        0      0        2 
   2  chr2_105364571     HCab    C    A        1      2        2 
   2  chr2_105364571     HPrz    C    A        1      2        2 
   2  chr2_105364571     ZBoe    C    A        0      0        2 
   2  chr2_105364571     ZGre    C    A        0      0        2 
   2  chr2_105364571     ZHar    C    A        0      0        2 
   2  chr2_105364571   Sample    C    A        0      0        2 
   2  chr2_105364592     AAsi    T    C        0      0        2 
   2  chr2_105364592     AKia    T    C        0      0        2 
   2  chr2_105364592     AOna    T    C        0      0        2 
   2  chr2_105364592     ASom    T    C        0      0        2 
   2  chr2_105364592     HCab    T    C        1      2        2 
   2  chr2_105364592     HPrz    T    C        1      2        2 
   2  chr2_105364592     ZBoe    T    C        0      0        2 
   2  chr2_105364592     ZGre    T    C        0      0        2 
   2  chr2_105364592     ZHar    T    C        0      0        2 
   2  chr2_105364592   Sample    T    C        0      0        2 
   2  chr2_105364693     AAsi    T    C        0      0        2 
   2  chr2_105364693     AKia    T    C      0.5      1        2 
   2  chr2_105364693     AOna    T    C        1      2        2 
   2  chr2_105364693     ASom    T    C        0      0        2 
   2  chr2_105364693     HCab    T    C        0      0        2 
   2  chr2_105364693     HPrz    T    C        0      0        2 
   2  chr2_105364693     ZBoe    T    C        0      0        2 
   2  chr2_105364693     ZGre    T    C        0      0        2 
   2  chr2_105364693     ZHar    T    C        0      0        2 
   2  chr2_105364693   Sample    T    C        0      0        2 
   2  chr2_105366066     AAsi    T    C        0      0        2 
   2  chr2_105366066     AKia    T    C        0      0        2 
   2  chr2_105366066     AOna    T    C        0      0        2 
   2  chr2_105366066     ASom    T    C        0      0        2 
   2  chr2_105366066     HCab    T    C        1      2        2 
   2  chr2_105366066     HPrz    T    C        1      2        2 
   2  chr2_105366066     ZBoe    T    C        0      0        2 
   2  chr2_105366066     ZGre    T    C        0      0        2 
   2  chr2_105366066     ZHar    T    C        0      0        2 
   2  chr2_105366066   Sample    T    C        0      0        2 
   2  chr2_105371138     AAsi    T    C        0      0        2 
   2  chr2_105371138     AKia    T    C        0      0        2 
   2  chr2_105371138     AOna    T    C        0      0        2 
   2  chr2_105371138     ASom    T    C        0      0        2 
   2  chr2_105371138     HCab    T    C        0      0        2 
   2  chr2_105371138     HPrz    T    C        0      0        2 
   2  chr2_105371138     ZBoe    T    C        0      0        2 
   2  chr2_105371138     ZGre    T    C      0.5      1        2 
   2  chr2_105371138     ZHar    T    C        0      0        2 
   2  chr2_105371138   Sample    T    C        0      0        2 
   2  chr2_105375560     AAsi    C    T        0      0        2 
   2  chr2_105375560     AKia    C    T        1      2        2 
   2  chr2_105375560     AOna    C    T        0      0        2 
   2  chr2_105375560     ASom    C    T        0      0        2 
   2  chr2_105375560     HCab    C    T        0      0        2 
   2  chr2_105375560     HPrz    C    T        0      0        2 
   2  chr2_105375560     ZBoe    C    T        1      2        2 
   2  chr2_105375560     ZGre    C    T        1      2        2 
   2  chr2_105375560     ZHar    C    T        1      2        2 
   2  chr2_105375560   Sample    C    T        0      0        2 
   2  chr2_105375649     AAsi    G    A        0      0        2 
   2  chr2_105375649     AKia    G    A        0      0        2 
   2  chr2_105375649     AOna    G    A        0      0        2 
   2  chr2_105375649     ASom    G    A        0      0        2 
   2  chr2_105375649     HCab    G    A        1      2        2 
   2  chr2_105375649     HPrz    G    A        1      2        2 
   2  chr2_105375649     ZBoe    G    A        0      0        2 
   2  chr2_105375649     ZGre    G    A        0      0        2 
   2  chr2_105375649     ZHar    G    A        0      0        2 
   2  chr2_105375649   Sample    G    A        0      0        2 
   2  chr2_105381870     AAsi    G    C        0      0        2 
   2  chr2_105381870     AKia    G    C      0.5      1        2 
   2  chr2_105381870     AOna    G    C        0      0        2 
   2  chr2_105381870     ASom    G    C        0      0        2 
   2  chr2_105381870     HCab    G    C        0      0        2 
   2  chr2_105381870     HPrz    G    C        0      0        2 
   2  chr2_105381870     ZBoe    G    C        0      0        2 
   2  chr2_105381870     ZGre    G    C        0      0        2 
   2  chr2_105381870     ZHar    G    C        0      0        2 
   2  chr2_105381870   Sample    G    C        0      0        2 
   2  chr2_105386044     AAsi    T    G        1      2        2 
   2  chr2_105386044     AKia    T    G        0      0        2 
   2  chr2_105386044     AOna    T    G        0      0        2 
   2  chr2_105386044     ASom    T    G        1      2        2 
   2  chr2_105386044     HCab    T    G        0      0        2 
   2  chr2_105386044     HPrz    T    G        0      0        2 
   2  chr2_105386044     ZBoe    T    G        0      0        2 
   2  chr2_105386044     ZGre    T    G        0      0        2 
   2  chr2_105386044     ZHar    T    G        0      0        2 
   2  chr2_105386044   Sample    T    G        1      2        2 
   2  chr2_105413430     AAsi    C    T        0      0        2 
   2  chr2_105413430     AKia    C    T        0      0        2 
   2  chr2_105413430     AOna    C    T        0      0        2 
   2  chr2_105413430     ASom    C    T        0      0        2 
   2  chr2_105413430     HCab    C    T        0      0        2 
   2  chr2_105413430     HPrz    C    T        0      0        2 
   2  chr2_105413430     ZBoe    C    T        0      0        2 
   2  chr2_105413430     ZGre    C    T        0      0        2 
   2  chr2_105413430     ZHar    C    T        1      2        2 
   2  chr2_105413430   Sample    C    T        0      0        2 
   2  chr2_105418092     AAsi    G    T        0      0        2 
   2  chr2_105418092     AKia    G    T        0      0        2 
   2  chr2_105418092     AOna    G    T        0      0        2 
   2  chr2_105418092     ASom    G    T        0      0        2 
   2  chr2_105418092     HCab    G    T        0      0        2 
   2  chr2_105418092     HPrz    G    T        0      0        2 
   2  chr2_105418092     ZBoe    G    T        0      0        2 
   2  chr2_105418092     ZGre    G    T        0      0        2 
   2  chr2_105418092     ZHar    G    T        1      2        2 
   2  chr2_105418092   Sample    G    T        0      0        2 
   2  chr2_105430650     AAsi    A    G        0      0        2 
   2  chr2_105430650     AKia    A    G        0      0        2 
   2  chr2_105430650     AOna    A    G        0      0        2 
   2  chr2_105430650     ASom    A    G        0      0        2 
   2  chr2_105430650     HCab    A    G      0.5      1        2 
   2  chr2_105430650     HPrz    A    G      0.5      1        2 
   2  chr2_105430650     ZBoe    A    G        0      0        2 
   2  chr2_105430650     ZGre    A    G        0      0        2 
   2  chr2_105430650     ZHar    A    G        1      2        2 
   2  chr2_105430650   Sample    A    G        0      0        2 
   2  chr2_105437490     AAsi    T    C        0      0        2 
   2  chr2_105437490     AKia    T    C        0      0        2 
   2  chr2_105437490     AOna    T    C        0      0        2 
   2  chr2_105437490     ASom    T    C        0      0        2 
   2  chr2_105437490     HCab    T    C        0      0        2 
   2  chr2_105437490     HPrz    T    C        0      0        2 
   2  chr2_105437490     ZBoe    T    C        0      0        2 
   2  chr2_105437490     ZGre    T    C        1      2        2 
   2  chr2_105437490     ZHar    T    C        0      0        2 
   2  chr2_105437490   Sample    T    C        0      0        2 
   2  chr2_105440239     AAsi    C    G        0      0        2 
   2  chr2_105440239     AKia    C    G        0      0        2 
   2  chr2_105440239     AOna    C    G        0      0        2 
   2  chr2_105440239     ASom    C    G        0      0        2 
   2  chr2_105440239     HCab    C    G        0      0        2 
   2  chr2_105440239     HPrz    C    G        0      0        2 
   2  chr2_105440239     ZBoe    C    G      0.5      1        2 
   2  chr2_105440239     ZGre    C    G        0      0        2 
   2  chr2_105440239     ZHar    C    G        0      0        2 
   2  chr2_105440239   Sample    C    G        0      0        2 
   2  chr2_105444629     AAsi    T    C        0      0        2 
   2  chr2_105444629     AKia    T    C        1      2        2 
   2  chr2_105444629     AOna    T    C        0      0        2 
   2  chr2_105444629     ASom    T    C        0      0        2 
   2  chr2_105444629     HCab    T    C        0      0        2 
   2  chr2_105444629     HPrz    T    C        0      0        2 
   2  chr2_105444629     ZBoe    T    C        0      0        2 
   2  chr2_105444629     ZGre    T    C        0      0        2 
   2  chr2_105444629     ZHar    T    C        0      0        2 
   2  chr2_105444629   Sample    T    C        0      0        2 
   2  chr2_105447337     AAsi    C    T        0      0        2 
   2  chr2_105447337     AKia    C    T        0      0        2 
   2  chr2_105447337     AOna    C    T        0      0        2 
   2  chr2_105447337     ASom    C    T        0      0        2 
   2  chr2_105447337     HCab    C    T        1      2        2 
   2  chr2_105447337     HPrz    C    T        1      2        2 
   2  chr2_105447337     ZBoe    C    T        0      0        2 
   2  chr2_105447337     ZGre    C    T        0      0        2 
   2  chr2_105447337     ZHar    C    T        0      0        2 
   2  chr2_105447337   Sample    C    T        0      0        2 
   2  chr2_105447390     AAsi    G    T        0      0        2 
   2  chr2_105447390     AKia    G    T        0      0        2 
   2  chr2_105447390     AOna    G    T        0      0        2 
   2  chr2_105447390     ASom    G    T        0      0        2 
   2  chr2_105447390     HCab    G    T        1      2        2 
   2  chr2_105447390     HPrz    G    T        1      2        2 
   2  chr2_105447390     ZBoe    G    T        0      0        2 
   2  chr2_105447390     ZGre    G    T        0      0        2 
   2  chr2_105447390     ZHar    G    T        0      0        2 
   2  chr2_105447390   Sample    G    T        0      0        2 
   2  chr2_105450319     AAsi    G    A        0      0        2 
   2  chr2_105450319     AKia    G    A        0      0        2 
   2  chr2_105450319     AOna    G    A        0      0        2 
   2  chr2_105450319     ASom    G    A        0      0        2 
   2  chr2_105450319     HCab    G    A        0      0        2 
   2  chr2_105450319     HPrz    G    A        0      0        2 
   2  chr2_105450319     ZBoe    G    A        1      2        2 
   2  chr2_105450319     ZGre    G    A        0      0        2 
   2  chr2_105450319     ZHar    G    A        0      0        2 
   2  chr2_105450319   Sample    G    A        0      0        2 
   2  chr2_105453305     AAsi    T    G        0      0        2 
   2  chr2_105453305     AKia    T    G        0      0        2 
   2  chr2_105453305     AOna    T    G        0      0        2 
   2  chr2_105453305     ASom    T    G        0      0        2 
   2  chr2_105453305     HCab    T    G        0      0        2 
   2  chr2_105453305     HPrz    T    G        0      0        2 
   2  chr2_105453305     ZBoe    T    G      0.5      1        2 
   2  chr2_105453305     ZGre    T    G        0      0        2 
   2  chr2_105453305     ZHar    T    G        0      0        2 
   2  chr2_105453305   Sample    T    G        0      0        2 
   2  chr2_105464061     AAsi    G    A        0      0        2 
   2  chr2_105464061     AKia    G    A        1      2        2 
   2  chr2_105464061     AOna    G    A        0      0        2 
   2  chr2_105464061     ASom    G    A        0      0        2 
   2  chr2_105464061     HCab    G    A        0      0        2 
   2  chr2_105464061     HPrz    G    A        0      0        2 
   2  chr2_105464061     ZBoe    G    A        0      0        2 
   2  chr2_105464061     ZGre    G    A        0      0        2 
   2  chr2_105464061     ZHar    G    A        0      0        2 
   2  chr2_105464061   Sample    G    A        0      0        2 
   2  chr2_105473807     AAsi    C    T        0      0        2 
   2  chr2_105473807     AKia    C    T        0      0        2 
   2  chr2_105473807     AOna    C    T        0      0        2 
   2  chr2_105473807     ASom    C    T        0      0        2 
   2  chr2_105473807     HCab    C    T        0      0        2 
   2  chr2_105473807     HPrz    C    T        0      0        2 
   2  chr2_105473807     ZBoe    C    T      0.5      1        2 
   2  chr2_105473807     ZGre    C    T        0      0        2 
   2  chr2_105473807     ZHar    C    T        0      0        2 
   2  chr2_105473807   Sample    C    T        0      0        2 
   2  chr2_105479902     AAsi    T    A        0      0        2 
   2  chr2_105479902     AKia    T    A        0      0        2 
   2  chr2_105479902     AOna    T    A        0      0        2 
   2  chr2_105479902     ASom    T    A        0      0        2 
   2  chr2_105479902     HCab    T    A        1      2        2 
   2  chr2_105479902     HPrz    T    A        1      2        2 
   2  chr2_105479902     ZBoe    T    A        0      0        2 
   2  chr2_105479902     ZGre    T    A        0      0        2 
   2  chr2_105479902     ZHar    T    A        0      0        2 
   2  chr2_105479902   Sample    T    A        0      0        2 
   2  chr2_105482442     AAsi    C    T        0      0        2 
   2  chr2_105482442     AKia    C    T        0      0        2 
   2  chr2_105482442     AOna    C    T        0      0        2 
   2  chr2_105482442     ASom    C    T        0      0        2 
   2  chr2_105482442     HCab    C    T      0.5      1        2 
   2  chr2_105482442     HPrz    C    T        0      0        2 
   2  chr2_105482442     ZBoe    C    T        0      0        2 
   2  chr2_105482442     ZGre    C    T        0      0        2 
   2  chr2_105482442     ZHar    C    T        0      0        2 
   2  chr2_105482442   Sample    C    T        0      0        2 
   2  chr2_105496549     AAsi    C    T        1      2        2 
   2  chr2_105496549     AKia    C    T        0      0        2 
   2  chr2_105496549     AOna    C    T        0      0        2 
   2  chr2_105496549     ASom    C    T        1      2        2 
   2  chr2_105496549     HCab    C    T        0      0        2 
   2  chr2_105496549     HPrz    C    T        0      0        2 
   2  chr2_105496549     ZBoe    C    T        0      0        2 
   2  chr2_105496549     ZGre    C    T        0      0        2 
   2  chr2_105496549     ZHar    C    T        0      0        2 
   2  chr2_105496549   Sample    C    T        1      2        2 
   2  chr2_105497738     AAsi    T    G        0      0        2 
   2  chr2_105497738     AKia    T    G        1      2        2 
   2  chr2_105497738     AOna    T    G        0      0        2 
   2  chr2_105497738     ASom    T    G        0      0        2 
   2  chr2_105497738     HCab    T    G        0      0        2 
   2  chr2_105497738     HPrz    T    G        0      0        2 
   2  chr2_105497738     ZBoe    T    G        0      0        2 
   2  chr2_105497738     ZGre    T    G        0      0        2 
   2  chr2_105497738     ZHar    T    G        0      0        2 
   2  chr2_105497738   Sample    T    G        0      0        2 
   2  chr2_105499162     AAsi    C    T        0      0        2 
   2  chr2_105499162     AKia    C    T        0      0        2 
   2  chr2_105499162     AOna    C    T        0      0        2 
   2  chr2_105499162     ASom    C    T        0      0        2 
   2  chr2_105499162     HCab    C    T        0      0        2 
   2  chr2_105499162     HPrz    C    T        0      0        2 
   2  chr2_105499162     ZBoe    C    T      0.5      1        2 
   2  chr2_105499162     ZGre    C    T        0      0        2 
   2  chr2_105499162     ZHar    C    T        0      0        2 
   2  chr2_105499162   Sample    C    T        0      0        2 
   2  chr2_105502621     AAsi    A    G        0      0        2 
   2  chr2_105502621     AKia    A    G        0      0        2 
   2  chr2_105502621     AOna    A    G        0      0        2 
   2  chr2_105502621     ASom    A    G        0      0        2 
   2  chr2_105502621     HCab    A    G        0      0        2 
   2  chr2_105502621     HPrz    A    G        0      0        2 
   2  chr2_105502621     ZBoe    A    G        1      2        2 
   2  chr2_105502621     ZGre    A    G        0      0        2 
   2  chr2_105502621     ZHar    A    G        0      0        2 
   2  chr2_105502621   Sample    A    G        0      0        2 
   2  chr2_105507755     AAsi    G    A        0      0        2 
   2  chr2_105507755     AKia    G    A        0      0        2 
   2  chr2_105507755     AOna    G    A        0      0        2 
   2  chr2_105507755     ASom    G    A        0      0        2 
   2  chr2_105507755     HCab    G    A        0      0        2 
   2  chr2_105507755     HPrz    G    A        0      0        2 
   2  chr2_105507755     ZBoe    G    A        1      2        2 
   2  chr2_105507755     ZGre    G    A        0      0        2 
   2  chr2_105507755     ZHar    G    A        0      0        2 
   2  chr2_105507755   Sample    G    A        0      0        2 
   2  chr2_105510085     AAsi    T    C        0      0        2 
   2  chr2_105510085     AKia    T    C        0      0        2 
   2  chr2_105510085     AOna    T    C        0      0        2 
   2  chr2_105510085     ASom    T    C        0      0        2 
   2  chr2_105510085     HCab    T    C        0      0        2 
   2  chr2_105510085     HPrz    T    C        0      0        2 
   2  chr2_105510085     ZBoe    T    C        0      0        2 
   2  chr2_105510085     ZGre    T    C        1      2        2 
   2  chr2_105510085     ZHar    T    C        0      0        2 
   2  chr2_105510085   Sample    T    C        0      0        2 
   2  chr2_105510385     AAsi    C    A        0      0        2 
   2  chr2_105510385     AKia    C    A        0      0        2 
   2  chr2_105510385     AOna    C    A        0      0        2 
   2  chr2_105510385     ASom    C    A        0      0        2 
   2  chr2_105510385     HCab    C    A        1      2        2 
   2  chr2_105510385     HPrz    C    A      0.5      1        2 
   2  chr2_105510385     ZBoe    C    A        0      0        2 
   2  chr2_105510385     ZGre    C    A        0      0        2 
   2  chr2_105510385     ZHar    C    A        0      0        2 
   2  chr2_105510385   Sample    C    A        0      0        2 
   2  chr2_105512791     AAsi    G    C        0      0        2 
   2  chr2_105512791     AKia    G    C        0      0        2 
   2  chr2_105512791     AOna    G    C        0      0        2 
   2  chr2_105512791     ASom    G    C        0      0        2 
   2  chr2_105512791     HCab    G    C        1      2        2 
   2  chr2_105512791     HPrz    G    C        1      2        2 
   2  chr2_105512791     ZBoe    G    C        0      0        2 
   2  chr2_105512791     ZGre    G    C        0      0        2 
   2  chr2_105512791     ZHar    G    C        0      0        2 
   2  chr2_105512791   Sample    G    C        0      0        2 
   2  chr2_105516689     AAsi    C    T        1      2        2 
   2  chr2_105516689     AKia    C    T        0      0        2 
   2  chr2_105516689     AOna    C    T        0      0        2 
   2  chr2_105516689     ASom    C    T        1      2        2 
   2  chr2_105516689     HCab    C    T        0      0        2 
   2  chr2_105516689     HPrz    C    T        0      0        2 
   2  chr2_105516689     ZBoe    C    T        0      0        2 
   2  chr2_105516689     ZGre    C    T        0      0        2 
   2  chr2_105516689     ZHar    C    T        0      0        2 
   2  chr2_105516689   Sample    C    T        1      2        2 
   2  chr2_105524794     AAsi    T    C        1      2        2 
   2  chr2_105524794     AKia    T    C        0      0        2 
   2  chr2_105524794     AOna    T    C        0      0        2 
   2  chr2_105524794     ASom    T    C        0      0        2 
   2  chr2_105524794     HCab    T    C        1      2        2 
   2  chr2_105524794     HPrz    T    C        1      2        2 
   2  chr2_105524794     ZBoe    T    C        0      0        2 
   2  chr2_105524794     ZGre    T    C        0      0        2 
   2  chr2_105524794     ZHar    T    C        0      0        2 
   2  chr2_105524794   Sample    T    C        0      0        2 
   2  chr2_105528699     AAsi    T    C        1      2        2 
   2  chr2_105528699     AKia    T    C        1      2        2 
   2  chr2_105528699     AOna    T    C        1      2        2 
   2  chr2_105528699     ASom    T    C        1      2        2 
   2  chr2_105528699     HCab    T    C        0      0        2 
   2  chr2_105528699     HPrz    T    C        0      0        2 
   2  chr2_105528699     ZBoe    T    C        0      0        2 
   2  chr2_105528699     ZGre    T    C        0      0        2 
   2  chr2_105528699     ZHar    T    C        0      0        2 
   2  chr2_105528699   Sample    T    C        1      2        2 
   2  chr2_105538192     AAsi    A    G        1      2        2 
   2  chr2_105538192     AKia    A    G        0      0        2 
   2  chr2_105538192     AOna    A    G        0      0        2 
   2  chr2_105538192     ASom    A    G        1      2        2 
   2  chr2_105538192     HCab    A    G        0      0        2 
   2  chr2_105538192     HPrz    A    G        0      0        2 
   2  chr2_105538192     ZBoe    A    G        0      0        2 
   2  chr2_105538192     ZGre    A    G        0      0        2 
   2  chr2_105538192     ZHar    A    G        0      0        2 
   2  chr2_105538192   Sample    A    G        1      2        2 
   2  chr2_105547530     AAsi    A    G        0      0        2 
   2  chr2_105547530     AKia    A    G        0      0        2 
   2  chr2_105547530     AOna    A    G        0      0        2 
   2  chr2_105547530     ASom    A    G        0      0        2 
   2  chr2_105547530     HCab    A    G        1      2        2 
   2  chr2_105547530     HPrz    A    G        1      2        2 
   2  chr2_105547530     ZBoe    A    G        0      0        2 
   2  chr2_105547530     ZGre    A    G        0      0        2 
   2  chr2_105547530     ZHar    A    G        0      0        2 
   2  chr2_105547530   Sample    A    G        0      0        2 
   2  chr2_105554132     AAsi    A    T        0      0        2 
   2  chr2_105554132     AKia    A    T        0      0        2 
   2  chr2_105554132     AOna    A    T        0      0        2 
   2  chr2_105554132     ASom    A    T        0      0        2 
   2  chr2_105554132     HCab    A    T        0      0        2 
   2  chr2_105554132     HPrz    A    T      0.5      1        2 
   2  chr2_105554132     ZBoe    A    T        0      0        2 
   2  chr2_105554132     ZGre    A    T        0      0        2 
   2  chr2_105554132     ZHar    A    T        0      0        2 
   2  chr2_105554132   Sample    A    T        0      0        2 
   2  chr2_105556009     AAsi    C    T        0      0        2 
   2  chr2_105556009     AKia    C    T        0      0        2 
   2  chr2_105556009     AOna    C    T        0      0        2 
   2  chr2_105556009     ASom    C    T        0      0        2 
   2  chr2_105556009     HCab    C    T        0      0        2 
   2  chr2_105556009     HPrz    C    T        0      0        2 
   2  chr2_105556009     ZBoe    C    T        1      2        2 
   2  chr2_105556009     ZGre    C    T        0      0        2 
   2  chr2_105556009     ZHar    C    T        0      0        2 
   2  chr2_105556009   Sample    C    T        0      0        2 
   2  chr2_105556742     AAsi    T    C        1      2        2 
   2  chr2_105556742     AKia    T    C        0      0        2 
   2  chr2_105556742     AOna    T    C        0      0        2 
   2  chr2_105556742     ASom    T    C        1      2        2 
   2  chr2_105556742     HCab    T    C        0      0        2 
   2  chr2_105556742     HPrz    T    C        0      0        2 
   2  chr2_105556742     ZBoe    T    C        0      0        2 
   2  chr2_105556742     ZGre    T    C        0      0        2 
   2  chr2_105556742     ZHar    T    C        0      0        2 
   2  chr2_105556742   Sample    T    C        1      2        2 
   2  chr2_105557231     AAsi    A    G        0      0        2 
   2  chr2_105557231     AKia    A    G        1      2        2 
   2  chr2_105557231     AOna    A    G        1      2        2 
   2  chr2_105557231     ASom    A    G        0      0        2 
   2  chr2_105557231     HCab    A    G        0      0        2 
   2  chr2_105557231     HPrz    A    G        0      0        2 
   2  chr2_105557231     ZBoe    A    G        0      0        2 
   2  chr2_105557231     ZGre    A    G        0      0        2 
   2  chr2_105557231     ZHar    A    G        0      0        2 
   2  chr2_105557231   Sample    A    G        0      0        2 
   2  chr2_105558716     AAsi    C    T        0      0        2 
   2  chr2_105558716     AKia    C    T        0      0        2 
   2  chr2_105558716     AOna    C    T        0      0        2 
   2  chr2_105558716     ASom    C    T        0      0        2 
   2  chr2_105558716     HCab    C    T        0      0        2 
   2  chr2_105558716     HPrz    C    T        0      0        2 
   2  chr2_105558716     ZBoe    C    T        0      0        2 
   2  chr2_105558716     ZGre    C    T        0      0        2 
   2  chr2_105558716     ZHar    C    T      0.5      1        2 
   2  chr2_105558716   Sample    C    T        0      0        2 
   2  chr2_105570699     AAsi    T    C        0      0        2 
   2  chr2_105570699     AKia    T    C        1      2        2 
   2  chr2_105570699     AOna    T    C        0      0        2 
   2  chr2_105570699     ASom    T    C        0      0        2 
   2  chr2_105570699     HCab    T    C        0      0        2 
   2  chr2_105570699     HPrz    T    C        0      0        2 
   2  chr2_105570699     ZBoe    T    C        0      0        2 
   2  chr2_105570699     ZGre    T    C        0      0        2 
   2  chr2_105570699     ZHar    T    C        0      0        2 
   2  chr2_105570699   Sample    T    C        0      0        2 
   2  chr2_105576899     AAsi    G    C        0      0        2 
   2  chr2_105576899     AKia    G    C        0      0        2 
   2  chr2_105576899     AOna    G    C        0      0        2 
   2  chr2_105576899     ASom    G    C        0      0        2 
   2  chr2_105576899     HCab    G    C      0.5      1        2 
   2  chr2_105576899     HPrz    G    C        0      0        2 
   2  chr2_105576899     ZBoe    G    C        0      0        2 
   2  chr2_105576899     ZGre    G    C        0      0        2 
   2  chr2_105576899     ZHar    G    C        0      0        2 
   2  chr2_105576899   Sample    G    C        0      0        2 
   2  chr2_105582425     AAsi    T    A        1      2        2 
   2  chr2_105582425     AKia    T    A        0      0        2 
   2  chr2_105582425     AOna    T    A        0      0        2 
   2  chr2_105582425     ASom    T    A        1      2        2 
   2  chr2_105582425     HCab    T    A        0      0        2 
   2  chr2_105582425     HPrz    T    A        0      0        2 
   2  chr2_105582425     ZBoe    T    A        0      0        2 
   2  chr2_105582425     ZGre    T    A        0      0        2 
   2  chr2_105582425     ZHar    T    A        0      0        2 
   2  chr2_105582425   Sample    T    A        1      2        2 
   2  chr2_105585463     AAsi    A    G        0      0        2 
   2  chr2_105585463     AKia    A    G        0      0        2 
   2  chr2_105585463     AOna    A    G        0      0        2 
   2  chr2_105585463     ASom    A    G        0      0        2 
   2  chr2_105585463     HCab    A    G        0      0        2 
   2  chr2_105585463     HPrz    A    G        0      0        2 
   2  chr2_105585463     ZBoe    A    G      0.5      1        2 
   2  chr2_105585463     ZGre    A    G        0      0        2 
   2  chr2_105585463     ZHar    A    G        0      0        2 
   2  chr2_105585463   Sample    A    G        0      0        2 
   2  chr2_105591322     AAsi    A    G        0      0        2 
   2  chr2_105591322     AKia    A    G        0      0        2 
   2  chr2_105591322     AOna    A    G        0      0        2 
   2  chr2_105591322     ASom    A    G        0      0        2 
   2  chr2_105591322     HCab    A    G        0      0        2 
   2  chr2_105591322     HPrz    A    G        0      0        2 
   2  chr2_105591322     ZBoe    A    G        0      0        2 
   2  chr2_105591322     ZGre    A    G        1      2        2 
   2  chr2_105591322     ZHar    A    G        0      0        2 
   2  chr2_105591322   Sample    A    G        0      0        2 
   2  chr2_105600273     AAsi    T    C        0      0        2 
   2  chr2_105600273     AKia    T    C        0      0        2 
   2  chr2_105600273     AOna    T    C        0      0        2 
   2  chr2_105600273     ASom    T    C        0      0        2 
   2  chr2_105600273     HCab    T    C        1      2        2 
   2  chr2_105600273     HPrz    T    C        1      2        2 
   2  chr2_105600273     ZBoe    T    C        0      0        2 
   2  chr2_105600273     ZGre    T    C        0      0        2 
   2  chr2_105600273     ZHar    T    C        0      0        2 
   2  chr2_105600273   Sample    T    C        0      0        2 
   2  chr2_105601340     AAsi    C    A        0      0        2 
   2  chr2_105601340     AKia    C    A        0      0        2 
   2  chr2_105601340     AOna    C    A        0      0        2 
   2  chr2_105601340     ASom    C    A        0      0        2 
   2  chr2_105601340     HCab    C    A        0      0        2 
   2  chr2_105601340     HPrz    C    A        0      0        2 
   2  chr2_105601340     ZBoe    C    A        0      0        2 
   2  chr2_105601340     ZGre    C    A        0      0        2 
   2  chr2_105601340     ZHar    C    A        1      2        2 
   2  chr2_105601340   Sample    C    A        0      0        2 
   2  chr2_105607111     AAsi    C    T        0      0        2 
   2  chr2_105607111     AKia    C    T        0      0        2 
   2  chr2_105607111     AOna    C    T        0      0        2 
   2  chr2_105607111     ASom    C    T        0      0        2 
   2  chr2_105607111     HCab    C    T        1      2        2 
   2  chr2_105607111     HPrz    C    T        1      2        2 
   2  chr2_105607111     ZBoe    C    T        0      0        2 
   2  chr2_105607111     ZGre    C    T        0      0        2 
   2  chr2_105607111     ZHar    C    T        0      0        2 
   2  chr2_105607111   Sample    C    T        0      0        2 
   2  chr2_105608281     AAsi    A    G        0      0        2 
   2  chr2_105608281     AKia    A    G        1      2        2 
   2  chr2_105608281     AOna    A    G        1      2        2 
   2  chr2_105608281     ASom    A    G        0      0        2 
   2  chr2_105608281     HCab    A    G        0      0        2 
   2  chr2_105608281     HPrz    A    G        0      0        2 
   2  chr2_105608281     ZBoe    A    G        0      0        2 
   2  chr2_105608281     ZGre    A    G        0      0        2 
   2  chr2_105608281     ZHar    A    G        0      0        2 
   2  chr2_105608281   Sample    A    G        0      0        2 
   2  chr2_105608348     AAsi    C    A        0      0        2 
   2  chr2_105608348     AKia    C    A        0      0        2 
   2  chr2_105608348     AOna    C    A        0      0        2 
   2  chr2_105608348     ASom    C    A        0      0        2 
   2  chr2_105608348     HCab    C    A        0      0        2 
   2  chr2_105608348     HPrz    C    A        0      0        2 
   2  chr2_105608348     ZBoe    C    A      0.5      1        2 
   2  chr2_105608348     ZGre    C    A        0      0        2 
   2  chr2_105608348     ZHar    C    A        0      0        2 
   2  chr2_105608348   Sample    C    A        0      0        2 
   2  chr2_105608874     AAsi    A    G        0      0        2 
   2  chr2_105608874     AKia    A    G        0      0        2 
   2  chr2_105608874     AOna    A    G        0      0        2 
   2  chr2_105608874     ASom    A    G        0      0        2 
   2  chr2_105608874     HCab    A    G        0      0        2 
   2  chr2_105608874     HPrz    A    G        0      0        2 
   2  chr2_105608874     ZBoe    A    G      0.5      1        2 
   2  chr2_105608874     ZGre    A    G        0      0        2 
   2  chr2_105608874     ZHar    A    G        0      0        2 
   2  chr2_105608874   Sample    A    G        0      0        2 
   2  chr2_105618942     AAsi    T    A        0      0        2 
   2  chr2_105618942     AKia    T    A        0      0        2 
   2  chr2_105618942     AOna    T    A        0      0        2 
   2  chr2_105618942     ASom    T    A        0      0        2 
   2  chr2_105618942     HCab    T    A        1      2        2 
   2  chr2_105618942     HPrz    T    A        1      2        2 
   2  chr2_105618942     ZBoe    T    A        0      0        2 
   2  chr2_105618942     ZGre    T    A        0      0        2 
   2  chr2_105618942     ZHar    T    A        0      0        2 
   2  chr2_105618942   Sample    T    A        0      0        2 
   2  chr2_105619846     AAsi    T    C        1      2        2 
   2  chr2_105619846     AKia    T    C        0      0        2 
   2  chr2_105619846     AOna    T    C        0      0        2 
   2  chr2_105619846     ASom    T    C        0      0        2 
   2  chr2_105619846     HCab    T    C        0      0        2 
   2  chr2_105619846     HPrz    T    C        0      0        2 
   2  chr2_105619846     ZBoe    T    C        0      0        2 
   2  chr2_105619846     ZGre    T    C        0      0        2 
   2  chr2_105619846     ZHar    T    C        0      0        2 
   2  chr2_105619846   Sample    T    C        1      2        2 
   2  chr2_105633817     AAsi    T    A        0      0        2 
   2  chr2_105633817     AKia    T    A        0      0        2 
   2  chr2_105633817     AOna    T    A        0      0        2 
   2  chr2_105633817     ASom    T    A        0      0        2 
   2  chr2_105633817     HCab    T    A        1      2        2 
   2  chr2_105633817     HPrz    T    A        1      2        2 
   2  chr2_105633817     ZBoe    T    A        0      0        2 
   2  chr2_105633817     ZGre    T    A        0      0        2 
   2  chr2_105633817     ZHar    T    A        0      0        2 
   2  chr2_105633817   Sample    T    A        0      0        2 
   2  chr2_105635953     AAsi    T    G        0      0        2 
   2  chr2_105635953     AKia    T    G        0      0        2 
   2  chr2_105635953     AOna    T    G        0      0        2 
   2  chr2_105635953     ASom    T    G        0      0        2 
   2  chr2_105635953     HCab    T    G        0      0        2 
   2  chr2_105635953     HPrz    T    G        0      0        2 
   2  chr2_105635953     ZBoe    T    G        0      0        2 
   2  chr2_105635953     ZGre    T    G        1      2        2 
   2  chr2_105635953     ZHar    T    G        0      0        2 
   2  chr2_105635953   Sample    T    G        0      0        2 
   2  chr2_105645374     AAsi    A    G        0      0        2 
   2  chr2_105645374     AKia    A    G        0      0        2 
   2  chr2_105645374     AOna    A    G        0      0        2 
   2  chr2_105645374     ASom    A    G        0      0        2 
   2  chr2_105645374     HCab    A    G        1      2        2 
   2  chr2_105645374     HPrz    A    G        1      2        2 
   2  chr2_105645374     ZBoe    A    G        0      0        2 
   2  chr2_105645374     ZGre    A    G        0      0        2 
   2  chr2_105645374     ZHar    A    G        0      0        2 
   2  chr2_105645374   Sample    A    G        0      0        2 
   2  chr2_105648734     AAsi    G    A      0.5      1        2 
   2  chr2_105648734     AKia    G    A        0      0        2 
   2  chr2_105648734     AOna    G    A        0      0        2 
   2  chr2_105648734     ASom    G    A        0      0        2 
   2  chr2_105648734     HCab    G    A        0      0        2 
   2  chr2_105648734     HPrz    G    A        0      0        2 
   2  chr2_105648734     ZBoe    G    A        0      0        2 
   2  chr2_105648734     ZGre    G    A        0      0        2 
   2  chr2_105648734     ZHar    G    A        0      0        2 
   2  chr2_105648734   Sample    G    A        1      2        2 
   2  chr2_105649150     AAsi    T    C        1      2        2 
   2  chr2_105649150     AKia    T    C        0      0        2 
   2  chr2_105649150     AOna    T    C        0      0        2 
   2  chr2_105649150     ASom    T    C        1      2        2 
   2  chr2_105649150     HCab    T    C        0      0        2 
   2  chr2_105649150     HPrz    T    C        0      0        2 
   2  chr2_105649150     ZBoe    T    C        0      0        2 
   2  chr2_105649150     ZGre    T    C        0      0        2 
   2  chr2_105649150     ZHar    T    C        0      0        2 
   2  chr2_105649150   Sample    T    C        1      2        2 
   2  chr2_105656169     AAsi    G    C        0      0        2 
   2  chr2_105656169     AKia    G    C        1      2        2 
   2  chr2_105656169     AOna    G    C        0      0        2 
   2  chr2_105656169     ASom    G    C        0      0        2 
   2  chr2_105656169     HCab    G    C        0      0        2 
   2  chr2_105656169     HPrz    G    C        0      0        2 
   2  chr2_105656169     ZBoe    G    C        0      0        2 
   2  chr2_105656169     ZGre    G    C        0      0        2 
   2  chr2_105656169     ZHar    G    C        0      0        2 
   2  chr2_105656169   Sample    G    C        0      0        2 
   2  chr2_105662078     AAsi    C    T        0      0        2 
   2  chr2_105662078     AKia    C    T        0      0        2 
   2  chr2_105662078     AOna    C    T        0      0        2 
   2  chr2_105662078     ASom    C    T        0      0        2 
   2  chr2_105662078     HCab    C    T        1      2        2 
   2  chr2_105662078     HPrz    C    T        1      2        2 
   2  chr2_105662078     ZBoe    C    T        0      0        2 
   2  chr2_105662078     ZGre    C    T        0      0        2 
   2  chr2_105662078     ZHar    C    T        0      0        2 
   2  chr2_105662078   Sample    C    T        0      0        2 
   2  chr2_105663197     AAsi    A    G        0      0        2 
   2  chr2_105663197     AKia    A    G        0      0        2 
   2  chr2_105663197     AOna    A    G        0      0        2 
   2  chr2_105663197     ASom    A    G        0      0        2 
   2  chr2_105663197     HCab    A    G        0      0        2 
   2  chr2_105663197     HPrz    A    G        0      0        2 
   2  chr2_105663197     ZBoe    A    G        0      0        2 
   2  chr2_105663197     ZGre    A    G        1      2        2 
   2  chr2_105663197     ZHar    A    G        0      0        2 
   2  chr2_105663197   Sample    A    G        0      0        2 
   2  chr2_105664688     AAsi    A    G        0      0        2 
   2  chr2_105664688     AKia    A    G        0      0        2 
   2  chr2_105664688     AOna    A    G        0      0        2 
   2  chr2_105664688     ASom    A    G        0      0        2 
   2  chr2_105664688     HCab    A    G        0      0        2 
   2  chr2_105664688     HPrz    A    G        0      0        2 
   2  chr2_105664688     ZBoe    A    G        0      0        2 
   2  chr2_105664688     ZGre    A    G        0      0        2 
   2  chr2_105664688     ZHar    A    G        1      2        2 
   2  chr2_105664688   Sample    A    G        0      0        2 
   2  chr2_105673507     AAsi    C    T        0      0        2 
   2  chr2_105673507     AKia    C    T        0      0        2 
   2  chr2_105673507     AOna    C    T        0      0        2 
   2  chr2_105673507     ASom    C    T        0      0        2 
   2  chr2_105673507     HCab    C    T        1      2        2 
   2  chr2_105673507     HPrz    C    T        1      2        2 
   2  chr2_105673507     ZBoe    C    T        0      0        2 
   2  chr2_105673507     ZGre    C    T        0      0        2 
   2  chr2_105673507     ZHar    C    T        0      0        2 
   2  chr2_105673507   Sample    C    T        0      0        2 
   2  chr2_105676666     AAsi    T    A        0      0        2 
   2  chr2_105676666     AKia    T    A        0      0        2 
   2  chr2_105676666     AOna    T    A        0      0        2 
   2  chr2_105676666     ASom    T    A        0      0        2 
   2  chr2_105676666     HCab    T    A        0      0        2 
   2  chr2_105676666     HPrz    T    A        0      0        2 
   2  chr2_105676666     ZBoe    T    A        0      0        2 
   2  chr2_105676666     ZGre    T    A        1      2        2 
   2  chr2_105676666     ZHar    T    A        0      0        2 
   2  chr2_105676666   Sample    T    A        0      0        2 
   2  chr2_105676993     AAsi    T    C        0      0        2 
   2  chr2_105676993     AKia    T    C        0      0        2 
   2  chr2_105676993     AOna    T    C        0      0        2 
   2  chr2_105676993     ASom    T    C        0      0        2 
   2  chr2_105676993     HCab    T    C        1      2        2 
   2  chr2_105676993     HPrz    T    C        1      2        2 
   2  chr2_105676993     ZBoe    T    C        0      0        2 
   2  chr2_105676993     ZGre    T    C        0      0        2 
   2  chr2_105676993     ZHar    T    C        0      0        2 
   2  chr2_105676993   Sample    T    C        0      0        2 
   2  chr2_105683303     AAsi    T    C        0      0        2 
   2  chr2_105683303     AKia    T    C        0      0        2 
   2  chr2_105683303     AOna    T    C        0      0        2 
   2  chr2_105683303     ASom    T    C        0      0        2 
   2  chr2_105683303     HCab    T    C        1      2        2 
   2  chr2_105683303     HPrz    T    C        1      2        2 
   2  chr2_105683303     ZBoe    T    C        0      0        2 
   2  chr2_105683303     ZGre    T    C        0      0        2 
   2  chr2_105683303     ZHar    T    C        0      0        2 
   2  chr2_105683303   Sample    T    C        0      0        2 
   2  chr2_105685865     AAsi    G    T        0      0        2 
   2  chr2_105685865     AKia    G    T        0      0        2 
   2  chr2_105685865     AOna    G    T        0      0        2 
   2  chr2_105685865     ASom    G    T        0      0        2 
   2  chr2_105685865     HCab    G    T        0      0        2 
   2  chr2_105685865     HPrz    G    T        0      0        2 
   2  chr2_105685865     ZBoe    G    T        0      0        2 
   2  chr2_105685865     ZGre    G    T        0      0        2 
   2  chr2_105685865     ZHar    G    T      0.5      1        2 
   2  chr2_105685865   Sample    G    T        0      0        2 
   2  chr2_105705629     AAsi    T    C        0      0        2 
   2  chr2_105705629     AKia    T    C        0      0        2 
   2  chr2_105705629     AOna    T    C        0      0        2 
   2  chr2_105705629     ASom    T    C        0      0        2 
   2  chr2_105705629     HCab    T    C        1      2        2 
   2  chr2_105705629     HPrz    T    C        1      2        2 
   2  chr2_105705629     ZBoe    T    C        0      0        2 
   2  chr2_105705629     ZGre    T    C        0      0        2 
   2  chr2_105705629     ZHar    T    C        0      0        2 
   2  chr2_105705629   Sample    T    C        0      0        2 
   2  chr2_105707209     AAsi    A    G        1      2        2 
   2  chr2_105707209     AKia    A    G        0      0        2 
   2  chr2_105707209     AOna    A    G        0      0        2 
   2  chr2_105707209     ASom    A    G        1      2        2 
   2  chr2_105707209     HCab    A    G        0      0        2 
   2  chr2_105707209     HPrz    A    G        0      0        2 
   2  chr2_105707209     ZBoe    A    G        0      0        2 
   2  chr2_105707209     ZGre    A    G        0      0        2 
   2  chr2_105707209     ZHar    A    G        0      0        2 
   2  chr2_105707209   Sample    A    G        1      2        2 
   2  chr2_105726256     AAsi    T    G        0      0        2 
   2  chr2_105726256     AKia    T    G        0      0        2 
   2  chr2_105726256     AOna    T    G        0      0        2 
   2  chr2_105726256     ASom    T    G        0      0        2 
   2  chr2_105726256     HCab    T    G        0      0        2 
   2  chr2_105726256     HPrz    T    G        0      0        2 
   2  chr2_105726256     ZBoe    T    G      0.5      1        2 
   2  chr2_105726256     ZGre    T    G        0      0        2 
   2  chr2_105726256     ZHar    T    G        0      0        2 
   2  chr2_105726256   Sample    T    G        0      0        2 
   2  chr2_105730719     AAsi    T    C        0      0        2 
   2  chr2_105730719     AKia    T    C        0      0        2 
   2  chr2_105730719     AOna    T    C        0      0        2 
   2  chr2_105730719     ASom    T    C        0      0        2 
   2  chr2_105730719     HCab    T    C        0      0        2 
   2  chr2_105730719     HPrz    T    C        0      0        2 
   2  chr2_105730719     ZBoe    T    C      0.5      1        2 
   2  chr2_105730719     ZGre    T    C        0      0        2 
   2  chr2_105730719     ZHar    T    C        0      0        2 
   2  chr2_105730719   Sample    T    C        0      0        2 
   2  chr2_105746103     AAsi    C    T        1      2        2 
   2  chr2_105746103     AKia    C    T        0      0        2 
   2  chr2_105746103     AOna    C    T        0      0        2 
   2  chr2_105746103     ASom    C    T        1      2        2 
   2  chr2_105746103     HCab    C    T        0      0        2 
   2  chr2_105746103     HPrz    C    T        0      0        2 
   2  chr2_105746103     ZBoe    C    T        0      0        2 
   2  chr2_105746103     ZGre    C    T        0      0        2 
   2  chr2_105746103     ZHar    C    T        0      0        2 
   2  chr2_105746103   Sample    C    T        1      2        2 
   2  chr2_105754567     AAsi    G    A        0      0        2 
   2  chr2_105754567     AKia    G    A        0      0        2 
   2  chr2_105754567     AOna    G    A        0      0        2 
   2  chr2_105754567     ASom    G    A      0.5      1        2 
   2  chr2_105754567     HCab    G    A        0      0        2 
   2  chr2_105754567     HPrz    G    A        0      0        2 
   2  chr2_105754567     ZBoe    G    A        0      0        2 
   2  chr2_105754567     ZGre    G    A        0      0        2 
   2  chr2_105754567     ZHar    G    A        0      0        2 
   2  chr2_105754567   Sample    G    A        0      0        2 
   2  chr2_105776090     AAsi    G    T        0      0        2 
   2  chr2_105776090     AKia    G    T        0      0        2 
   2  chr2_105776090     AOna    G    T        0      0        2 
   2  chr2_105776090     ASom    G    T        0      0        2 
   2  chr2_105776090     HCab    G    T        0      0        2 
   2  chr2_105776090     HPrz    G    T        0      0        2 
   2  chr2_105776090     ZBoe    G    T        0      0        2 
   2  chr2_105776090     ZGre    G    T        1      2        2 
   2  chr2_105776090     ZHar    G    T        0      0        2 
   2  chr2_105776090   Sample    G    T        0      0        2 
   2  chr2_105781624     AAsi    T    A        1      2        2 
   2  chr2_105781624     AKia    T    A        0      0        2 
   2  chr2_105781624     AOna    T    A        0      0        2 
   2  chr2_105781624     ASom    T    A        1      2        2 
   2  chr2_105781624     HCab    T    A        0      0        2 
   2  chr2_105781624     HPrz    T    A        0      0        2 
   2  chr2_105781624     ZBoe    T    A        0      0        2 
   2  chr2_105781624     ZGre    T    A        0      0        2 
   2  chr2_105781624     ZHar    T    A        0      0        2 
   2  chr2_105781624   Sample    T    A        1      2        2 
   2  chr2_105817106     AAsi    A    T        0      0        2 
   2  chr2_105817106     AKia    A    T        0      0        2 
   2  chr2_105817106     AOna    A    T      0.5      1        2 
   2  chr2_105817106     ASom    A    T        0      0        2 
   2  chr2_105817106     HCab    A    T        0      0        2 
   2  chr2_105817106     HPrz    A    T        0      0        2 
   2  chr2_105817106     ZBoe    A    T        0      0        2 
   2  chr2_105817106     ZGre    A    T        0      0        2 
   2  chr2_105817106     ZHar    A    T        0      0        2 
   2  chr2_105817106   Sample    A    T        0      0        2 
   2  chr2_105820044     AAsi    T    C        0      0        2 
   2  chr2_105820044     AKia    T    C        1      2        2 
   2  chr2_105820044     AOna    T    C      0.5      1        2 
   2  chr2_105820044     ASom    T    C        0      0        2 
   2  chr2_105820044     HCab    T    C        0      0        2 
   2  chr2_105820044     HPrz    T    C        0      0        2 
   2  chr2_105820044     ZBoe    T    C        0      0        2 
   2  chr2_105820044     ZGre    T    C        0      0        2 
   2  chr2_105820044     ZHar    T    C        0      0        2 
   2  chr2_105820044   Sample    T    C        0      0        2 
   2  chr2_105820253     AAsi    T    G        0      0        2 
   2  chr2_105820253     AKia    T    G        0      0        2 
   2  chr2_105820253     AOna    T    G        0      0        2 
   2  chr2_105820253     ASom    T    G        0      0        2 
   2  chr2_105820253     HCab    T    G        0      0        2 
   2  chr2_105820253     HPrz    T    G        0      0        2 
   2  chr2_105820253     ZBoe    T    G      0.5      1        2 
   2  chr2_105820253     ZGre    T    G        0      0        2 
   2  chr2_105820253     ZHar    T    G        0      0        2 
   2  chr2_105820253   Sample    T    G        0      0        2 
   2  chr2_105844244     AAsi    A    T        0      0        2 
   2  chr2_105844244     AKia    A    T        0      0        2 
   2  chr2_105844244     AOna    A    T        0      0        2 
   2  chr2_105844244     ASom    A    T        0      0        2 
   2  chr2_105844244     HCab    A    T      0.5      1        2 
   2  chr2_105844244     HPrz    A    T        0      0        2 
   2  chr2_105844244     ZBoe    A    T        0      0        2 
   2  chr2_105844244     ZGre    A    T        0      0        2 
   2  chr2_105844244     ZHar    A    T        0      0        2 
   2  chr2_105844244   Sample    A    T        0      0        2 
   2  chr2_105845467     AAsi    A    G        0      0        2 
   2  chr2_105845467     AKia    A    G        0      0        2 
   2  chr2_105845467     AOna    A    G        0      0        2 
   2  chr2_105845467     ASom    A    G        0      0        2 
   2  chr2_105845467     HCab    A    G      0.5      1        2 
   2  chr2_105845467     HPrz    A    G      0.5      1        2 
   2  chr2_105845467     ZBoe    A    G        0      0        2 
   2  chr2_105845467     ZGre    A    G        0      0        2 
   2  chr2_105845467     ZHar    A    G        0      0        2 
   2  chr2_105845467   Sample    A    G        0      0        2 
   2  chr2_105853221     AAsi    G    A        0      0        2 
   2  chr2_105853221     AKia    G    A        0      0        2 
   2  chr2_105853221     AOna    G    A        0      0        2 
   2  chr2_105853221     ASom    G    A        0      0        2 
   2  chr2_105853221     HCab    G    A      0.5      1        2 
   2  chr2_105853221     HPrz    G    A      0.5      1        2 
   2  chr2_105853221     ZBoe    G    A        0      0        2 
   2  chr2_105853221     ZGre    G    A        0      0        2 
   2  chr2_105853221     ZHar    G    A        0      0        2 
   2  chr2_105853221   Sample    G    A        0      0        2 
   2  chr2_105860835     AAsi    A    G        0      0        2 
   2  chr2_105860835     AKia    A    G        0      0        2 
   2  chr2_105860835     AOna    A    G        0      0        2 
   2  chr2_105860835     ASom    A    G        0      0        2 
   2  chr2_105860835     HCab    A    G        0      0        2 
   2  chr2_105860835     HPrz    A    G        0      0        2 
   2  chr2_105860835     ZBoe    A    G        0      0        2 
   2  chr2_105860835     ZGre    A    G        0      0        2 
   2  chr2_105860835     ZHar    A    G      0.5      1        2 
   2  chr2_105860835   Sample    A    G        0      0        2 
   2  chr2_105870896     AAsi    A    G        0      0        2 
   2  chr2_105870896     AKia    A    G        0      0        2 
   2  chr2_105870896     AOna    A    G      0.5      1        2 
   2  chr2_105870896     ASom    A    G        0      0        2 
   2  chr2_105870896     HCab    A    G        0      0        2 
   2  chr2_105870896     HPrz    A    G        0      0        2 
   2  chr2_105870896     ZBoe    A    G        0      0        2 
   2  chr2_105870896     ZGre    A    G        0      0        2 
   2  chr2_105870896     ZHar    A    G        0      0        2 
   2  chr2_105870896   Sample    A    G        0      0        2 
   2  chr2_105882235     AAsi    A    G        0      0        2 
   2  chr2_105882235     AKia    A    G        0      0        2 
   2  chr2_105882235     AOna    A    G        0      0        2 
   2  chr2_105882235     ASom    A    G        0      0        2 
   2  chr2_105882235     HCab    A    G        0      0        2 
   2  chr2_105882235     HPrz    A    G        0      0        2 
   2  chr2_105882235     ZBoe    A    G      0.5      1        2 
   2  chr2_105882235     ZGre    A    G        0      0        2 
   2  chr2_105882235     ZHar    A    G        0      0        2 
   2  chr2_105882235   Sample    A    G        0      0        2 
   2  chr2_105887258     AAsi    C    T        0      0        2 
   2  chr2_105887258     AKia    C    T        0      0        2 
   2  chr2_105887258     AOna    C    T        0      0        2 
   2  chr2_105887258     ASom    C    T        0      0        2 
   2  chr2_105887258     HCab    C    T        0      0        2 
   2  chr2_105887258     HPrz    C    T        0      0        2 
   2  chr2_105887258     ZBoe    C    T        0      0        2 
   2  chr2_105887258     ZGre    C    T      0.5      1        2 
   2  chr2_105887258     ZHar    C    T        0      0        2 
   2  chr2_105887258   Sample    C    T        0      0        2 
   2  chr2_105893999     AAsi    C    T        0      0        2 
   2  chr2_105893999     AKia    C    T        0      0        2 
   2  chr2_105893999     AOna    C    T        0      0        2 
   2  chr2_105893999     ASom    C    T        0      0        2 
   2  chr2_105893999     HCab    C    T        0      0        2 
   2  chr2_105893999     HPrz    C    T        0      0        2 
   2  chr2_105893999     ZBoe    C    T        0      0        2 
   2  chr2_105893999     ZGre    C    T        0      0        2 
   2  chr2_105893999     ZHar    C    T        1      2        2 
   2  chr2_105893999   Sample    C    T        0      0        2 
   2  chr2_105896063     AAsi    A    T        0      0        2 
   2  chr2_105896063     AKia    A    T        0      0        2 
   2  chr2_105896063     AOna    A    T        0      0        2 
   2  chr2_105896063     ASom    A    T        0      0        2 
   2  chr2_105896063     HCab    A    T        1      2        2 
   2  chr2_105896063     HPrz    A    T        1      2        2 
   2  chr2_105896063     ZBoe    A    T        0      0        2 
   2  chr2_105896063     ZGre    A    T        0      0        2 
   2  chr2_105896063     ZHar    A    T        0      0        2 
   2  chr2_105896063   Sample    A    T        0      0        2 
   2  chr2_105899558     AAsi    T    G        0      0        2 
   2  chr2_105899558     AKia    T    G        0      0        2 
   2  chr2_105899558     AOna    T    G        0      0        2 
   2  chr2_105899558     ASom    T    G        0      0        2 
   2  chr2_105899558     HCab    T    G        1      2        2 
   2  chr2_105899558     HPrz    T    G        1      2        2 
   2  chr2_105899558     ZBoe    T    G        0      0        2 
   2  chr2_105899558     ZGre    T    G        0      0        2 
   2  chr2_105899558     ZHar    T    G        0      0        2 
   2  chr2_105899558   Sample    T    G        0      0        2 
   2  chr2_105915928     AAsi    G    A        0      0        2 
   2  chr2_105915928     AKia    G    A        0      0        2 
   2  chr2_105915928     AOna    G    A        0      0        2 
   2  chr2_105915928     ASom    G    A        0      0        2 
   2  chr2_105915928     HCab    G    A        0      0        2 
   2  chr2_105915928     HPrz    G    A        0      0        2 
   2  chr2_105915928     ZBoe    G    A      0.5      1        2 
   2  chr2_105915928     ZGre    G    A        1      2        2 
   2  chr2_105915928     ZHar    G    A        0      0        2 
   2  chr2_105915928   Sample    G    A        0      0        2 
   2  chr2_105925634     AAsi    C    T        0      0        2 
   2  chr2_105925634     AKia    C    T        0      0        2 
   2  chr2_105925634     AOna    C    T        0      0        2 
   2  chr2_105925634     ASom    C    T        0      0        2 
   2  chr2_105925634     HCab    C    T        0      0        2 
   2  chr2_105925634     HPrz    C    T        0      0        2 
   2  chr2_105925634     ZBoe    C    T        0      0        2 
   2  chr2_105925634     ZGre    C    T        1      2        2 
   2  chr2_105925634     ZHar    C    T        0      0        2 
   2  chr2_105925634   Sample    C    T        0      0        2 
   2  chr2_105928899     AAsi    C    T        0      0        2 
   2  chr2_105928899     AKia    C    T        0      0        2 
   2  chr2_105928899     AOna    C    T        0      0        2 
   2  chr2_105928899     ASom    C    T        0      0        2 
   2  chr2_105928899     HCab    C    T        0      0        2 
   2  chr2_105928899     HPrz    C    T        0      0        2 
   2  chr2_105928899     ZBoe    C    T        0      0        2 
   2  chr2_105928899     ZGre    C    T        0      0        2 
   2  chr2_105928899     ZHar    C    T        1      2        2 
   2  chr2_105928899   Sample    C    T        0      0        2 
   2  chr2_105952135     AAsi    T    C        0      0        2 
   2  chr2_105952135     AKia    T    C        0      0        2 
   2  chr2_105952135     AOna    T    C        0      0        2 
   2  chr2_105952135     ASom    T    C        0      0        2 
   2  chr2_105952135     HCab    T    C        1      2        2 
   2  chr2_105952135     HPrz    T    C        1      2        2 
   2  chr2_105952135     ZBoe    T    C        0      0        2 
   2  chr2_105952135     ZGre    T    C        0      0        2 
   2  chr2_105952135     ZHar    T    C        0      0        2 
   2  chr2_105952135   Sample    T    C        0      0        2 
   2  chr2_105959769     AAsi    A    G        0      0        2 
   2  chr2_105959769     AKia    A    G        0      0        2 
   2  chr2_105959769     AOna    A    G        0      0        2 
   2  chr2_105959769     ASom    A    G        0      0        2 
   2  chr2_105959769     HCab    A    G        0      0        2 
   2  chr2_105959769     HPrz    A    G        0      0        2 
   2  chr2_105959769     ZBoe    A    G        1      2        2 
   2  chr2_105959769     ZGre    A    G        0      0        2 
   2  chr2_105959769     ZHar    A    G        0      0        2 
   2  chr2_105959769   Sample    A    G        0      0        2 
   2  chr2_105961501     AAsi    G    A        0      0        2 
   2  chr2_105961501     AKia    G    A        0      0        2 
   2  chr2_105961501     AOna    G    A        0      0        2 
   2  chr2_105961501     ASom    G    A        0      0        2 
   2  chr2_105961501     HCab    G    A        1      2        2 
   2  chr2_105961501     HPrz    G    A        1      2        2 
   2  chr2_105961501     ZBoe    G    A        0      0        2 
   2  chr2_105961501     ZGre    G    A        0      0        2 
   2  chr2_105961501     ZHar    G    A        0      0        2 
   2  chr2_105961501   Sample    G    A        0      0        2 
   2  chr2_105961579     AAsi    C    T        0      0        2 
   2  chr2_105961579     AKia    C    T        0      0        2 
   2  chr2_105961579     AOna    C    T        0      0        2 
   2  chr2_105961579     ASom    C    T        1      2        2 
   2  chr2_105961579     HCab    C    T        0      0        2 
   2  chr2_105961579     HPrz    C    T        0      0        2 
   2  chr2_105961579     ZBoe    C    T        0      0        2 
   2  chr2_105961579     ZGre    C    T        0      0        2 
   2  chr2_105961579     ZHar    C    T        0      0        2 
   2  chr2_105961579   Sample    C    T        0      0        2 
   2  chr2_105963561     AAsi    C    T        0      0        2 
   2  chr2_105963561     AKia    C    T        1      2        2 
   2  chr2_105963561     AOna    C    T        0      0        2 
   2  chr2_105963561     ASom    C    T        0      0        2 
   2  chr2_105963561     HCab    C    T        0      0        2 
   2  chr2_105963561     HPrz    C    T        0      0        2 
   2  chr2_105963561     ZBoe    C    T        0      0        2 
   2  chr2_105963561     ZGre    C    T        0      0        2 
   2  chr2_105963561     ZHar    C    T        0      0        2 
   2  chr2_105963561   Sample    C    T        0      0        2 
   2  chr2_105966922     AAsi    G    C        0      0        2 
   2  chr2_105966922     AKia    G    C        0      0        2 
   2  chr2_105966922     AOna    G    C        0      0        2 
   2  chr2_105966922     ASom    G    C        0      0        2 
   2  chr2_105966922     HCab    G    C        0      0        2 
   2  chr2_105966922     HPrz    G    C        0      0        2 
   2  chr2_105966922     ZBoe    G    C      0.5      1        2 
   2  chr2_105966922     ZGre    G    C        0      0        2 
   2  chr2_105966922     ZHar    G    C        0      0        2 
   2  chr2_105966922   Sample    G    C        0      0        2 
   2  chr2_105967441     AAsi    A    T        0      0        2 
   2  chr2_105967441     AKia    A    T        0      0        2 
   2  chr2_105967441     AOna    A    T        0      0        2 
   2  chr2_105967441     ASom    A    T        0      0        2 
   2  chr2_105967441     HCab    A    T        1      2        2 
   2  chr2_105967441     HPrz    A    T        1      2        2 
   2  chr2_105967441     ZBoe    A    T        0      0        2 
   2  chr2_105967441     ZGre    A    T        0      0        2 
   2  chr2_105967441     ZHar    A    T        0      0        2 
   2  chr2_105967441   Sample    A    T        0      0        2 
   2  chr2_105968676     AAsi    G    T        0      0        2 
   2  chr2_105968676     AKia    G    T        0      0        2 
   2  chr2_105968676     AOna    G    T        1      2        2 
   2  chr2_105968676     ASom    G    T        0      0        2 
   2  chr2_105968676     HCab    G    T        0      0        2 
   2  chr2_105968676     HPrz    G    T        0      0        2 
   2  chr2_105968676     ZBoe    G    T        0      0        2 
   2  chr2_105968676     ZGre    G    T        0      0        2 
   2  chr2_105968676     ZHar    G    T        0      0        2 
   2  chr2_105968676   Sample    G    T        0      0        2 
   2  chr2_105973814     AAsi    A    G        0      0        2 
   2  chr2_105973814     AKia    A    G        0      0        2 
   2  chr2_105973814     AOna    A    G        0      0        2 
   2  chr2_105973814     ASom    A    G        0      0        2 
   2  chr2_105973814     HCab    A    G      0.5      1        2 
   2  chr2_105973814     HPrz    A    G        0      0        2 
   2  chr2_105973814     ZBoe    A    G        0      0        2 
   2  chr2_105973814     ZGre    A    G        0      0        2 
   2  chr2_105973814     ZHar    A    G        0      0        2 
   2  chr2_105973814   Sample    A    G        0      0        2 
   2  chr2_105975795     AAsi    G    T        0      0        2 
   2  chr2_105975795     AKia    G    T        0      0        2 
   2  chr2_105975795     AOna    G    T      0.5      1        2 
   2  chr2_105975795     ASom    G    T        0      0        2 
   2  chr2_105975795     HCab    G    T        0      0        2 
   2  chr2_105975795     HPrz    G    T        0      0        2 
   2  chr2_105975795     ZBoe    G    T        0      0        2 
   2  chr2_105975795     ZGre    G    T        0      0        2 
   2  chr2_105975795     ZHar    G    T        0      0        2 
   2  chr2_105975795   Sample    G    T        0      0        2 
   2  chr2_105977790     AAsi    C    T        1      2        2 
   2  chr2_105977790     AKia    C    T        0      0        2 
   2  chr2_105977790     AOna    C    T        0      0        2 
   2  chr2_105977790     ASom    C    T        1      2        2 
   2  chr2_105977790     HCab    C    T        0      0        2 
   2  chr2_105977790     HPrz    C    T        0      0        2 
   2  chr2_105977790     ZBoe    C    T        0      0        2 
   2  chr2_105977790     ZGre    C    T        0      0        2 
   2  chr2_105977790     ZHar    C    T        0      0        2 
   2  chr2_105977790   Sample    C    T        1      2        2 
   2  chr2_105981397     AAsi    T    C        0      0        2 
   2  chr2_105981397     AKia    T    C        0      0        2 
   2  chr2_105981397     AOna    T    C        0      0        2 
   2  chr2_105981397     ASom    T    C        0      0        2 
   2  chr2_105981397     HCab    T    C        0      0        2 
   2  chr2_105981397     HPrz    T    C        0      0        2 
   2  chr2_105981397     ZBoe    T    C        0      0        2 
   2  chr2_105981397     ZGre    T    C      0.5      1        2 
   2  chr2_105981397     ZHar    T    C        0      0        2 
   2  chr2_105981397   Sample    T    C        0      0        2 
   2  chr2_105981453     AAsi    A    C      0.5      1        2 
   2  chr2_105981453     AKia    A    C        0      0        2 
   2  chr2_105981453     AOna    A    C        0      0        2 
   2  chr2_105981453     ASom    A    C        0      0        2 
   2  chr2_105981453     HCab    A    C        0      0        2 
   2  chr2_105981453     HPrz    A    C        0      0        2 
   2  chr2_105981453     ZBoe    A    C        0      0        2 
   2  chr2_105981453     ZGre    A    C        0      0        2 
   2  chr2_105981453     ZHar    A    C        0      0        2 
   2  chr2_105981453   Sample    A    C        0      0        2 
   2  chr2_105988892     AAsi    C    T        0      0        2 
   2  chr2_105988892     AKia    C    T        0      0        2 
   2  chr2_105988892     AOna    C    T        0      0        2 
   2  chr2_105988892     ASom    C    T        0      0        2 
   2  chr2_105988892     HCab    C    T        0      0        2 
   2  chr2_105988892     HPrz    C    T        0      0        2 
   2  chr2_105988892     ZBoe    C    T        0      0        2 
   2  chr2_105988892     ZGre    C    T        0      0        2 
   2  chr2_105988892     ZHar    C    T      0.5      1        2 
   2  chr2_105988892   Sample    C    T        0      0        2 
   2  chr2_105994546     AAsi    T    G        0      0        2 
   2  chr2_105994546     AKia    T    G      0.5      1        2 
   2  chr2_105994546     AOna    T    G        0      0        2 
   2  chr2_105994546     ASom    T    G        0      0        2 
   2  chr2_105994546     HCab    T    G        0      0        2 
   2  chr2_105994546     HPrz    T    G        0      0        2 
   2  chr2_105994546     ZBoe    T    G        0      0        2 
   2  chr2_105994546     ZGre    T    G        0      0        2 
   2  chr2_105994546     ZHar    T    G        0      0        2 
   2  chr2_105994546   Sample    T    G        0      0        2 
   2  chr2_105997896     AAsi    C    T        0      0        2 
   2  chr2_105997896     AKia    C    T        0      0        2 
   2  chr2_105997896     AOna    C    T        0      0        2 
   2  chr2_105997896     ASom    C    T        0      0        2 
   2  chr2_105997896     HCab    C    T        1      2        2 
   2  chr2_105997896     HPrz    C    T        1      2        2 
   2  chr2_105997896     ZBoe    C    T        0      0        2 
   2  chr2_105997896     ZGre    C    T        0      0        2 
   2  chr2_105997896     ZHar    C    T        0      0        2 
   2  chr2_105997896   Sample    C    T        0      0        2 
   2  chr2_106005198     AAsi    G    A        0      0        2 
   2  chr2_106005198     AKia    G    A        0      0        2 
   2  chr2_106005198     AOna    G    A        0      0        2 
   2  chr2_106005198     ASom    G    A        0      0        2 
   2  chr2_106005198     HCab    G    A        1      2        2 
   2  chr2_106005198     HPrz    G    A      0.5      1        2 
   2  chr2_106005198     ZBoe    G    A        0      0        2 
   2  chr2_106005198     ZGre    G    A        0      0        2 
   2  chr2_106005198     ZHar    G    A        0      0        2 
   2  chr2_106005198   Sample    G    A        0      0        2 
   2  chr2_106012840     AAsi    G    A        0      0        2 
   2  chr2_106012840     AKia    G    A        0      0        2 
   2  chr2_106012840     AOna    G    A        0      0        2 
   2  chr2_106012840     ASom    G    A        0      0        2 
   2  chr2_106012840     HCab    G    A        0      0        2 
   2  chr2_106012840     HPrz    G    A        0      0        2 
   2  chr2_106012840     ZBoe    G    A      0.5      1        2 
   2  chr2_106012840     ZGre    G    A        0      0        2 
   2  chr2_106012840     ZHar    G    A        0      0        2 
   2  chr2_106012840   Sample    G    A        0      0        2 
   2  chr2_106021826     AAsi    T    C        0      0        2 
   2  chr2_106021826     AKia    T    C        0      0        2 
   2  chr2_106021826     AOna    T    C        0      0        2 
   2  chr2_106021826     ASom    T    C        0      0        2 
   2  chr2_106021826     HCab    T    C        1      2        2 
   2  chr2_106021826     HPrz    T    C        1      2        2 
   2  chr2_106021826     ZBoe    T    C        0      0        2 
   2  chr2_106021826     ZGre    T    C        0      0        2 
   2  chr2_106021826     ZHar    T    C        0      0        2 
   2  chr2_106021826   Sample    T    C        0      0        2 
   2  chr2_106026073     AAsi    C    A        0      0        2 
   2  chr2_106026073     AKia    C    A        0      0        2 
   2  chr2_106026073     AOna    C    A        0      0        2 
   2  chr2_106026073     ASom    C    A        0      0        2 
   2  chr2_106026073     HCab    C    A        1      2        2 
   2  chr2_106026073     HPrz    C    A        1      2        2 
   2  chr2_106026073     ZBoe    C    A        0      0        2 
   2  chr2_106026073     ZGre    C    A        0      0        2 
   2  chr2_106026073     ZHar    C    A        0      0        2 
   2  chr2_106026073   Sample    C    A        0      0        2 
   2  chr2_106037101     AAsi    A    G        0      0        2 
   2  chr2_106037101     AKia    A    G      0.5      1        2 
   2  chr2_106037101     AOna    A    G      0.5      1        2 
   2  chr2_106037101     ASom    A    G        0      0        2 
   2  chr2_106037101     HCab    A    G        0      0        2 
   2  chr2_106037101     HPrz    A    G        0      0        2 
   2  chr2_106037101     ZBoe    A    G        0      0        2 
   2  chr2_106037101     ZGre    A    G        0      0        2 
   2  chr2_106037101     ZHar    A    G        0      0        2 
   2  chr2_106037101   Sample    A    G        0      0        2 
   2  chr2_106039123     AAsi    T    C        0      0        2 
   2  chr2_106039123     AKia    T    C      0.5      1        2 
   2  chr2_106039123     AOna    T    C        0      0        2 
   2  chr2_106039123     ASom    T    C        0      0        2 
   2  chr2_106039123     HCab    T    C        0      0        2 
   2  chr2_106039123     HPrz    T    C        0      0        2 
   2  chr2_106039123     ZBoe    T    C        0      0        2 
   2  chr2_106039123     ZGre    T    C        0      0        2 
   2  chr2_106039123     ZHar    T    C        0      0        2 
   2  chr2_106039123   Sample    T    C        0      0        2 
   2  chr2_106043851     AAsi    A    C        0      0        2 
   2  chr2_106043851     AKia    A    C        0      0        2 
   2  chr2_106043851     AOna    A    C      0.5      1        2 
   2  chr2_106043851     ASom    A    C        0      0        2 
   2  chr2_106043851     HCab    A    C        0      0        2 
   2  chr2_106043851     HPrz    A    C        0      0        2 
   2  chr2_106043851     ZBoe    A    C        0      0        2 
   2  chr2_106043851     ZGre    A    C        0      0        2 
   2  chr2_106043851     ZHar    A    C        0      0        2 
   2  chr2_106043851   Sample    A    C        0      0        2 
   2  chr2_106045523     AAsi    G    T      0.5      1        2 
   2  chr2_106045523     AKia    G    T        0      0        2 
   2  chr2_106045523     AOna    G    T        0      0        2 
   2  chr2_106045523     ASom    G    T        0      0        2 
   2  chr2_106045523     HCab    G    T        0      0        2 
   2  chr2_106045523     HPrz    G    T        0      0        2 
   2  chr2_106045523     ZBoe    G    T        0      0        2 
   2  chr2_106045523     ZGre    G    T        0      0        2 
   2  chr2_106045523     ZHar    G    T        0      0        2 
   2  chr2_106045523   Sample    G    T        0      0        2 
   2  chr2_106050685     AAsi    T    C        0      0        2 
   2  chr2_106050685     AKia    T    C        0      0        2 
   2  chr2_106050685     AOna    T    C        0      0        2 
   2  chr2_106050685     ASom    T    C        0      0        2 
   2  chr2_106050685     HCab    T    C        0      0        2 
   2  chr2_106050685     HPrz    T    C      0.5      1        2 
   2  chr2_106050685     ZBoe    T    C        0      0        2 
   2  chr2_106050685     ZGre    T    C        0      0        2 
   2  chr2_106050685     ZHar    T    C        0      0        2 
   2  chr2_106050685   Sample    T    C        0      0        2 
   2  chr2_106052103     AAsi    A    T      0.5      1        2 
   2  chr2_106052103     AKia    A    T        0      0        2 
   2  chr2_106052103     AOna    A    T        0      0        2 
   2  chr2_106052103     ASom    A    T        0      0        2 
   2  chr2_106052103     HCab    A    T        0      0        2 
   2  chr2_106052103     HPrz    A    T        0      0        2 
   2  chr2_106052103     ZBoe    A    T        0      0        2 
   2  chr2_106052103     ZGre    A    T        0      0        2 
   2  chr2_106052103     ZHar    A    T        0      0        2 
   2  chr2_106052103   Sample    A    T        1      2        2 
   2  chr2_106053646     AAsi    G    T        0      0        2 
   2  chr2_106053646     AKia    G    T      0.5      1        2 
   2  chr2_106053646     AOna    G    T      0.5      1        2 
   2  chr2_106053646     ASom    G    T        0      0        2 
   2  chr2_106053646     HCab    G    T        0      0        2 
   2  chr2_106053646     HPrz    G    T        0      0        2 
   2  chr2_106053646     ZBoe    G    T        0      0        2 
   2  chr2_106053646     ZGre    G    T        0      0        2 
   2  chr2_106053646     ZHar    G    T        0      0        2 
   2  chr2_106053646   Sample    G    T        0      0        2 
   2  chr2_106054842     AAsi    G    C        1      2        2 
   2  chr2_106054842     AKia    G    C        0      0        2 
   2  chr2_106054842     AOna    G    C        0      0        2 
   2  chr2_106054842     ASom    G    C        0      0        2 
   2  chr2_106054842     HCab    G    C        0      0        2 
   2  chr2_106054842     HPrz    G    C        0      0        2 
   2  chr2_106054842     ZBoe    G    C        0      0        2 
   2  chr2_106054842     ZGre    G    C        0      0        2 
   2  chr2_106054842     ZHar    G    C        0      0        2 
   2  chr2_106054842   Sample    G    C        1      2        2 
   2  chr2_106057676     AAsi    T    C        0      0        2 
   2  chr2_106057676     AKia    T    C        0      0        2 
   2  chr2_106057676     AOna    T    C        0      0        2 
   2  chr2_106057676     ASom    T    C        0      0        2 
   2  chr2_106057676     HCab    T    C        0      0        2 
   2  chr2_106057676     HPrz    T    C        0      0        2 
   2  chr2_106057676     ZBoe    T    C        0      0        2 
   2  chr2_106057676     ZGre    T    C        1      2        2 
   2  chr2_106057676     ZHar    T    C        0      0        2 
   2  chr2_106057676   Sample    T    C        0      0        2 
   2  chr2_106063630     AAsi    G    T        0      0        2 
   2  chr2_106063630     AKia    G    T      0.5      1        2 
   2  chr2_106063630     AOna    G    T      0.5      1        2 
   2  chr2_106063630     ASom    G    T        0      0        2 
   2  chr2_106063630     HCab    G    T        0      0        2 
   2  chr2_106063630     HPrz    G    T        0      0        2 
   2  chr2_106063630     ZBoe    G    T        0      0        2 
   2  chr2_106063630     ZGre    G    T        0      0        2 
   2  chr2_106063630     ZHar    G    T        0      0        2 
   2  chr2_106063630   Sample    G    T        0      0        2 
   2  chr2_106067023     AAsi    A    G        0      0        2 
   2  chr2_106067023     AKia    A    G      0.5      1        2 
   2  chr2_106067023     AOna    A    G      0.5      1        2 
   2  chr2_106067023     ASom    A    G        0      0        2 
   2  chr2_106067023     HCab    A    G        0      0        2 
   2  chr2_106067023     HPrz    A    G        0      0        2 
   2  chr2_106067023     ZBoe    A    G        0      0        2 
   2  chr2_106067023     ZGre    A    G        0      0        2 
   2  chr2_106067023     ZHar    A    G        0      0        2 
   2  chr2_106067023   Sample    A    G        0      0        2 
   2  chr2_106067200     AAsi    G    C        0      0        2 
   2  chr2_106067200     AKia    G    C      0.5      1        2 
   2  chr2_106067200     AOna    G    C        0      0        2 
   2  chr2_106067200     ASom    G    C        0      0        2 
   2  chr2_106067200     HCab    G    C        0      0        2 
   2  chr2_106067200     HPrz    G    C        0      0        2 
   2  chr2_106067200     ZBoe    G    C        0      0        2 
   2  chr2_106067200     ZGre    G    C        0      0        2 
   2  chr2_106067200     ZHar    G    C        0      0        2 
   2  chr2_106067200   Sample    G    C        0      0        2 
   2  chr2_106071108     AAsi    C    T        0      0        2 
   2  chr2_106071108     AKia    C    T        0      0        2 
   2  chr2_106071108     AOna    C    T        0      0        2 
   2  chr2_106071108     ASom    C    T        0      0        2 
   2  chr2_106071108     HCab    C    T      0.5      1        2 
   2  chr2_106071108     HPrz    C    T      0.5      1        2 
   2  chr2_106071108     ZBoe    C    T        0      0        2 
   2  chr2_106071108     ZGre    C    T        0      0        2 
   2  chr2_106071108     ZHar    C    T        0      0        2 
   2  chr2_106071108   Sample    C    T        0      0        2 
   2  chr2_106073091     AAsi    C    A        0      0        2 
   2  chr2_106073091     AKia    C    A      0.5      1        2 
   2  chr2_106073091     AOna    C    A        0      0        2 
   2  chr2_106073091     ASom    C    A        0      0        2 
   2  chr2_106073091     HCab    C    A        0      0        2 
   2  chr2_106073091     HPrz    C    A        0      0        2 
   2  chr2_106073091     ZBoe    C    A        0      0        2 
   2  chr2_106073091     ZGre    C    A        0      0        2 
   2  chr2_106073091     ZHar    C    A        0      0        2 
   2  chr2_106073091   Sample    C    A        0      0        2 
   2  chr2_106076069     AAsi    T    C      0.5      1        2 
   2  chr2_106076069     AKia    T    C        0      0        2 
   2  chr2_106076069     AOna    T    C        0      0        2 
   2  chr2_106076069     ASom    T    C        0      0        2 
   2  chr2_106076069     HCab    T    C        0      0        2 
   2  chr2_106076069     HPrz    T    C        0      0        2 
   2  chr2_106076069     ZBoe    T    C        0      0        2 
   2  chr2_106076069     ZGre    T    C        0      0        2 
   2  chr2_106076069     ZHar    T    C        0      0        2 
   2  chr2_106076069   Sample    T    C        1      2        2 
   2  chr2_106080556     AAsi    C    T        0      0        2 
   2  chr2_106080556     AKia    C    T        0      0        2 
   2  chr2_106080556     AOna    C    T        0      0        2 
   2  chr2_106080556     ASom    C    T        0      0        2 
   2  chr2_106080556     HCab    C    T        0      0        2 
   2  chr2_106080556     HPrz    C    T        0      0        2 
   2  chr2_106080556     ZBoe    C    T      0.5      1        2 
   2  chr2_106080556     ZGre    C    T        0      0        2 
   2  chr2_106080556     ZHar    C    T        0      0        2 
   2  chr2_106080556   Sample    C    T        0      0        2 
   2  chr2_106085226     AAsi    A    C        0      0        2 
   2  chr2_106085226     AKia    A    C        0      0        2 
   2  chr2_106085226     AOna    A    C        0      0        2 
   2  chr2_106085226     ASom    A    C        0      0        2 
   2  chr2_106085226     HCab    A    C        0      0        2 
   2  chr2_106085226     HPrz    A    C        0      0        2 
   2  chr2_106085226     ZBoe    A    C        0      0        2 
   2  chr2_106085226     ZGre    A    C        0      0        2 
   2  chr2_106085226     ZHar    A    C      0.5      1        2 
   2  chr2_106085226   Sample    A    C        0      0        2 
   2  chr2_106092643     AAsi    G    A        0      0        2 
   2  chr2_106092643     AKia    G    A        0      0        2 
   2  chr2_106092643     AOna    G    A        0      0        2 
   2  chr2_106092643     ASom    G    A        0      0        2 
   2  chr2_106092643     HCab    G    A      0.5      1        2 
   2  chr2_106092643     HPrz    G    A        0      0        2 
   2  chr2_106092643     ZBoe    G    A        0      0        2 
   2  chr2_106092643     ZGre    G    A        0      0        2 
   2  chr2_106092643     ZHar    G    A        0      0        2 
   2  chr2_106092643   Sample    G    A        0      0        2 
   2  chr2_106093436     AAsi    A    G        0      0        2 
   2  chr2_106093436     AKia    A    G        0      0        2 
   2  chr2_106093436     AOna    A    G        0      0        2 
   2  chr2_106093436     ASom    A    G        0      0        2 
   2  chr2_106093436     HCab    A    G        0      0        2 
   2  chr2_106093436     HPrz    A    G      0.5      1        2 
   2  chr2_106093436     ZBoe    A    G      0.5      1        2 
   2  chr2_106093436     ZGre    A    G        0      0        2 
   2  chr2_106093436     ZHar    A    G        0      0        2 
   2  chr2_106093436   Sample    A    G        0      0        2 
   2  chr2_106096513     AAsi    C    T        0      0        2 
   2  chr2_106096513     AKia    C    T        0      0        2 
   2  chr2_106096513     AOna    C    T        0      0        2 
   2  chr2_106096513     ASom    C    T        0      0        2 
   2  chr2_106096513     HCab    C    T        0      0        2 
   2  chr2_106096513     HPrz    C    T        0      0        2 
   2  chr2_106096513     ZBoe    C    T        0      0        2 
   2  chr2_106096513     ZGre    C    T      0.5      1        2 
   2  chr2_106096513     ZHar    C    T        0      0        2 
   2  chr2_106096513   Sample    C    T        0      0        2 
   2  chr2_106098974     AAsi    T    C        0      0        2 
   2  chr2_106098974     AKia    T    C        1      2        2 
   2  chr2_106098974     AOna    T    C        1      2        2 
   2  chr2_106098974     ASom    T    C        0      0        2 
   2  chr2_106098974     HCab    T    C        0      0        2 
   2  chr2_106098974     HPrz    T    C        0      0        2 
   2  chr2_106098974     ZBoe    T    C        0      0        2 
   2  chr2_106098974     ZGre    T    C        0      0        2 
   2  chr2_106098974     ZHar    T    C        0      0        2 
   2  chr2_106098974   Sample    T    C        0      0        2 
   2  chr2_106104566     AAsi    G    A        0      0        2 
   2  chr2_106104566     AKia    G    A        0      0        2 
   2  chr2_106104566     AOna    G    A        0      0        2 
   2  chr2_106104566     ASom    G    A        0      0        2 
   2  chr2_106104566     HCab    G    A        1      2        2 
   2  chr2_106104566     HPrz    G    A        1      2        2 
   2  chr2_106104566     ZBoe    G    A        0      0        2 
   2  chr2_106104566     ZGre    G    A        0      0        2 
   2  chr2_106104566     ZHar    G    A        0      0        2 
   2  chr2_106104566   Sample    G    A        0      0        2 
   2  chr2_106106789     AAsi    C    T        0      0        2 
   2  chr2_106106789     AKia    C    T        0      0        2 
   2  chr2_106106789     AOna    C    T        0      0        2 
   2  chr2_106106789     ASom    C    T        0      0        2 
   2  chr2_106106789     HCab    C    T        0      0        2 
   2  chr2_106106789     HPrz    C    T      0.5      1        2 
   2  chr2_106106789     ZBoe    C    T        0      0        2 
   2  chr2_106106789     ZGre    C    T        0      0        2 
   2  chr2_106106789     ZHar    C    T        0      0        2 
   2  chr2_106106789   Sample    C    T        0      0        2 
   2  chr2_106109951     AAsi    A    G        0      0        2 
   2  chr2_106109951     AKia    A    G        0      0        2 
   2  chr2_106109951     AOna    A    G        0      0        2 
   2  chr2_106109951     ASom    A    G        0      0        2 
   2  chr2_106109951     HCab    A    G        0      0        2 
   2  chr2_106109951     HPrz    A    G        0      0        2 
   2  chr2_106109951     ZBoe    A    G      0.5      1        2 
   2  chr2_106109951     ZGre    A    G        0      0        2 
   2  chr2_106109951     ZHar    A    G        0      0        2 
   2  chr2_106109951   Sample    A    G        0      0        2 
   2  chr2_106112003     AAsi    A    G      0.5      1        2 
   2  chr2_106112003     AKia    A    G        0      0        2 
   2  chr2_106112003     AOna    A    G        0      0        2 
   2  chr2_106112003     ASom    A    G        0      0        2 
   2  chr2_106112003     HCab    A    G        0      0        2 
   2  chr2_106112003     HPrz    A    G        0      0        2 
   2  chr2_106112003     ZBoe    A    G        0      0        2 
   2  chr2_106112003     ZGre    A    G        0      0        2 
   2  chr2_106112003     ZHar    A    G        0      0        2 
   2  chr2_106112003   Sample    A    G        0      0        2 
   2  chr2_106117024     AAsi    C    A        0      0        2 
   2  chr2_106117024     AKia    C    A        0      0        2 
   2  chr2_106117024     AOna    C    A        0      0        2 
   2  chr2_106117024     ASom    C    A        0      0        2 
   2  chr2_106117024     HCab    C    A      0.5      1        2 
   2  chr2_106117024     HPrz    C    A        0      0        2 
   2  chr2_106117024     ZBoe    C    A        0      0        2 
   2  chr2_106117024     ZGre    C    A        0      0        2 
   2  chr2_106117024     ZHar    C    A        0      0        2 
   2  chr2_106117024   Sample    C    A        0      0        2 
   2  chr2_106118559     AAsi    G    T        0      0        2 
   2  chr2_106118559     AKia    G    T        0      0        2 
   2  chr2_106118559     AOna    G    T        0      0        2 
   2  chr2_106118559     ASom    G    T        0      0        2 
   2  chr2_106118559     HCab    G    T        1      2        2 
   2  chr2_106118559     HPrz    G    T        1      2        2 
   2  chr2_106118559     ZBoe    G    T        0      0        2 
   2  chr2_106118559     ZGre    G    T        0      0        2 
   2  chr2_106118559     ZHar    G    T        0      0        2 
   2  chr2_106118559   Sample    G    T        0      0        2 
   2  chr2_106125719     AAsi    T    C        1      2        2 
   2  chr2_106125719     AKia    T    C        0      0        2 
   2  chr2_106125719     AOna    T    C        0      0        2 
   2  chr2_106125719     ASom    T    C        1      2        2 
   2  chr2_106125719     HCab    T    C        0      0        2 
   2  chr2_106125719     HPrz    T    C        0      0        2 
   2  chr2_106125719     ZBoe    T    C        0      0        2 
   2  chr2_106125719     ZGre    T    C        0      0        2 
   2  chr2_106125719     ZHar    T    C        0      0        2 
   2  chr2_106125719   Sample    T    C        1      2        2 
   2  chr2_106126272     AAsi    G    T        0      0        2 
   2  chr2_106126272     AKia    G    T        0      0        2 
   2  chr2_106126272     AOna    G    T        0      0        2 
   2  chr2_106126272     ASom    G    T        0      0        2 
   2  chr2_106126272     HCab    G    T      0.5      1        2 
   2  chr2_106126272     HPrz    G    T        0      0        2 
   2  chr2_106126272     ZBoe    G    T        0      0        2 
   2  chr2_106126272     ZGre    G    T        0      0        2 
   2  chr2_106126272     ZHar    G    T        0      0        2 
   2  chr2_106126272   Sample    G    T        0      0        2 
   2  chr2_106128934     AAsi    G    A        0      0        2 
   2  chr2_106128934     AKia    G    A        0      0        2 
   2  chr2_106128934     AOna    G    A      0.5      1        2 
   2  chr2_106128934     ASom    G    A        0      0        2 
   2  chr2_106128934     HCab    G    A        0      0        2 
   2  chr2_106128934     HPrz    G    A        0      0        2 
   2  chr2_106128934     ZBoe    G    A        0      0        2 
   2  chr2_106128934     ZGre    G    A        0      0        2 
   2  chr2_106128934     ZHar    G    A        0      0        2 
   2  chr2_106128934   Sample    G    A        0      0        2 
   2  chr2_106131884     AAsi    T    C        0      0        2 
   2  chr2_106131884     AKia    T    C        0      0        2 
   2  chr2_106131884     AOna    T    C        0      0        2 
   2  chr2_106131884     ASom    T    C        0      0        2 
   2  chr2_106131884     HCab    T    C        0      0        2 
   2  chr2_106131884     HPrz    T    C        0      0        2 
   2  chr2_106131884     ZBoe    T    C        1      2        2 
   2  chr2_106131884     ZGre    T    C        0      0        2 
   2  chr2_106131884     ZHar    T    C        0      0        2 
   2  chr2_106131884   Sample    T    C        0      0        2 
   2  chr2_106134029     AAsi    T    C        0      0        2 
   2  chr2_106134029     AKia    T    C        0      0        2 
   2  chr2_106134029     AOna    T    C      0.5      1        2 
   2  chr2_106134029     ASom    T    C        0      0        2 
   2  chr2_106134029     HCab    T    C        0      0        2 
   2  chr2_106134029     HPrz    T    C        0      0        2 
   2  chr2_106134029     ZBoe    T    C        0      0        2 
   2  chr2_106134029     ZGre    T    C        0      0        2 
   2  chr2_106134029     ZHar    T    C        0      0        2 
   2  chr2_106134029   Sample    T    C        0      0        2 
   2  chr2_106137847     AAsi    A    G        0      0        2 
   2  chr2_106137847     AKia    A    G        0      0        2 
   2  chr2_106137847     AOna    A    G        0      0        2 
   2  chr2_106137847     ASom    A    G        0      0        2 
   2  chr2_106137847     HCab    A    G      0.5      1        2 
   2  chr2_106137847     HPrz    A    G        1      2        2 
   2  chr2_106137847     ZBoe    A    G        0      0        2 
   2  chr2_106137847     ZGre    A    G        0      0        2 
   2  chr2_106137847     ZHar    A    G        0      0        2 
   2  chr2_106137847   Sample    A    G        0      0        2 
   2  chr2_106146184     AAsi    T    C        0      0        2 
   2  chr2_106146184     AKia    T    C        0      0        2 
   2  chr2_106146184     AOna    T    C        0      0        2 
   2  chr2_106146184     ASom    T    C        0      0        2 
   2  chr2_106146184     HCab    T    C        0      0        2 
   2  chr2_106146184     HPrz    T    C        0      0        2 
   2  chr2_106146184     ZBoe    T    C        1      2        2 
   2  chr2_106146184     ZGre    T    C        0      0        2 
   2  chr2_106146184     ZHar    T    C        0      0        2 
   2  chr2_106146184   Sample    T    C        0      0        2 
   2  chr2_106161331     AAsi    G    C        0      0        2 
   2  chr2_106161331     AKia    G    C        0      0        2 
   2  chr2_106161331     AOna    G    C        0      0        2 
   2  chr2_106161331     ASom    G    C        0      0        2 
   2  chr2_106161331     HCab    G    C        0      0        2 
   2  chr2_106161331     HPrz    G    C        0      0        2 
   2  chr2_106161331     ZBoe    G    C      0.5      1        2 
   2  chr2_106161331     ZGre    G    C        0      0        2 
   2  chr2_106161331     ZHar    G    C        0      0        2 
   2  chr2_106161331   Sample    G    C        0      0        2 
   2  chr2_106167209     AAsi    C    T        0      0        2 
   2  chr2_106167209     AKia    C    T        0      0        2 
   2  chr2_106167209     AOna    C    T        0      0        2 
   2  chr2_106167209     ASom    C    T        0      0        2 
   2  chr2_106167209     HCab    C    T        1      2        2 
   2  chr2_106167209     HPrz    C    T        1      2        2 
   2  chr2_106167209     ZBoe    C    T        0      0        2 
   2  chr2_106167209     ZGre    C    T        0      0        2 
   2  chr2_106167209     ZHar    C    T        0      0        2 
   2  chr2_106167209   Sample    C    T        0      0        2 
   2  chr2_106184754     AAsi    C    A        0      0        2 
   2  chr2_106184754     AKia    C    A        0      0        2 
   2  chr2_106184754     AOna    C    A        0      0        2 
   2  chr2_106184754     ASom    C    A        0      0        2 
   2  chr2_106184754     HCab    C    A        0      0        2 
   2  chr2_106184754     HPrz    C    A        0      0        2 
   2  chr2_106184754     ZBoe    C    A      0.5      1        2 
   2  chr2_106184754     ZGre    C    A        0      0        2 
   2  chr2_106184754     ZHar    C    A        0      0        2 
   2  chr2_106184754   Sample    C    A        0      0        2 
   2  chr2_106198987     AAsi    C    T        0      0        2 
   2  chr2_106198987     AKia    C    T        0      0        2 
   2  chr2_106198987     AOna    C    T      0.5      1        2 
   2  chr2_106198987     ASom    C    T        0      0        2 
   2  chr2_106198987     HCab    C    T        0      0        2 
   2  chr2_106198987     HPrz    C    T        0      0        2 
   2  chr2_106198987     ZBoe    C    T        0      0        2 
   2  chr2_106198987     ZGre    C    T        0      0        2 
   2  chr2_106198987     ZHar    C    T        0      0        2 
   2  chr2_106198987   Sample    C    T        0      0        2 
   2  chr2_106217259     AAsi    A    G        0      0        2 
   2  chr2_106217259     AKia    A    G        0      0        2 
   2  chr2_106217259     AOna    A    G        0      0        2 
   2  chr2_106217259     ASom    A    G        0      0        2 
   2  chr2_106217259     HCab    A    G        0      0        2 
   2  chr2_106217259     HPrz    A    G        0      0        2 
   2  chr2_106217259     ZBoe    A    G        0      0        2 
   2  chr2_106217259     ZGre    A    G      0.5      1        2 
   2  chr2_106217259     ZHar    A    G        0      0        2 
   2  chr2_106217259   Sample    A    G        0      0        2 
   2  chr2_106220407     AAsi    A    G        1      2        2 
   2  chr2_106220407     AKia    A    G        1      2        2 
   2  chr2_106220407     AOna    A    G        1      2        2 
   2  chr2_106220407     ASom    A    G        1      2        2 
   2  chr2_106220407     HCab    A    G        0      0        2 
   2  chr2_106220407     HPrz    A    G        0      0        2 
   2  chr2_106220407     ZBoe    A    G        0      0        2 
   2  chr2_106220407     ZGre    A    G        0      0        2 
   2  chr2_106220407     ZHar    A    G        0      0        2 
   2  chr2_106220407   Sample    A    G        1      2        2 
   2  chr2_106221361     AAsi    C    T        0      0        2 
   2  chr2_106221361     AKia    C    T        0      0        2 
   2  chr2_106221361     AOna    C    T        0      0        2 
   2  chr2_106221361     ASom    C    T        0      0        2 
   2  chr2_106221361     HCab    C    T        0      0        2 
   2  chr2_106221361     HPrz    C    T        0      0        2 
   2  chr2_106221361     ZBoe    C    T      0.5      1        2 
   2  chr2_106221361     ZGre    C    T        0      0        2 
   2  chr2_106221361     ZHar    C    T        0      0        2 
   2  chr2_106221361   Sample    C    T        0      0        2 
   2  chr2_106226473     AAsi    C    A        0      0        2 
   2  chr2_106226473     AKia    C    A        0      0        2 
   2  chr2_106226473     AOna    C    A        0      0        2 
   2  chr2_106226473     ASom    C    A        0      0        2 
   2  chr2_106226473     HCab    C    A        0      0        2 
   2  chr2_106226473     HPrz    C    A        0      0        2 
   2  chr2_106226473     ZBoe    C    A      0.5      1        2 
   2  chr2_106226473     ZGre    C    A        0      0        2 
   2  chr2_106226473     ZHar    C    A        0      0        2 
   2  chr2_106226473   Sample    C    A        0      0        2 
   2  chr2_106226988     AAsi    C    T        0      0        2 
   2  chr2_106226988     AKia    C    T        0      0        2 
   2  chr2_106226988     AOna    C    T      0.5      1        2 
   2  chr2_106226988     ASom    C    T        0      0        2 
   2  chr2_106226988     HCab    C    T        0      0        2 
   2  chr2_106226988     HPrz    C    T        0      0        2 
   2  chr2_106226988     ZBoe    C    T        0      0        2 
   2  chr2_106226988     ZGre    C    T        0      0        2 
   2  chr2_106226988     ZHar    C    T        0      0        2 
   2  chr2_106226988   Sample    C    T        0      0        2 
   2  chr2_106238081     AAsi    A    T        0      0        2 
   2  chr2_106238081     AKia    A    T        1      2        2 
   2  chr2_106238081     AOna    A    T      0.5      1        2 
   2  chr2_106238081     ASom    A    T        0      0        2 
   2  chr2_106238081     HCab    A    T        0      0        2 
   2  chr2_106238081     HPrz    A    T        0      0        2 
   2  chr2_106238081     ZBoe    A    T        0      0        2 
   2  chr2_106238081     ZGre    A    T        0      0        2 
   2  chr2_106238081     ZHar    A    T        0      0        2 
   2  chr2_106238081   Sample    A    T        0      0        2 
   2  chr2_106247833     AAsi    T    C        0      0        2 
   2  chr2_106247833     AKia    T    C        0      0        2 
   2  chr2_106247833     AOna    T    C      0.5      1        2 
   2  chr2_106247833     ASom    T    C        0      0        2 
   2  chr2_106247833     HCab    T    C        0      0        2 
   2  chr2_106247833     HPrz    T    C        0      0        2 
   2  chr2_106247833     ZBoe    T    C        0      0        2 
   2  chr2_106247833     ZGre    T    C        0      0        2 
   2  chr2_106247833     ZHar    T    C        0      0        2 
   2  chr2_106247833   Sample    T    C        0      0        2 
   2  chr2_106256256     AAsi    G    T        1      2        2 
   2  chr2_106256256     AKia    G    T        0      0        2 
   2  chr2_106256256     AOna    G    T        0      0        2 
   2  chr2_106256256     ASom    G    T        1      2        2 
   2  chr2_106256256     HCab    G    T        0      0        2 
   2  chr2_106256256     HPrz    G    T        0      0        2 
   2  chr2_106256256     ZBoe    G    T        0      0        2 
   2  chr2_106256256     ZGre    G    T        0      0        2 
   2  chr2_106256256     ZHar    G    T        0      0        2 
   2  chr2_106256256   Sample    G    T        1      2        2 
   2  chr2_106256990     AAsi    G    A        0      0        2 
   2  chr2_106256990     AKia    G    A        0      0        2 
   2  chr2_106256990     AOna    G    A        0      0        2 
   2  chr2_106256990     ASom    G    A        0      0        2 
   2  chr2_106256990     HCab    G    A        0      0        2 
   2  chr2_106256990     HPrz    G    A        0      0        2 
   2  chr2_106256990     ZBoe    G    A        0      0        2 
   2  chr2_106256990     ZGre    G    A        1      2        2 
   2  chr2_106256990     ZHar    G    A        0      0        2 
   2  chr2_106256990   Sample    G    A        0      0        2 
   2  chr2_106268416     AAsi    A    C        0      0        2 
   2  chr2_106268416     AKia    A    C        0      0        2 
   2  chr2_106268416     AOna    A    C        0      0        2 
   2  chr2_106268416     ASom    A    C        0      0        2 
   2  chr2_106268416     HCab    A    C        0      0        2 
   2  chr2_106268416     HPrz    A    C        0      0        2 
   2  chr2_106268416     ZBoe    A    C        1      2        2 
   2  chr2_106268416     ZGre    A    C        1      2        2 
   2  chr2_106268416     ZHar    A    C        1      2        2 
   2  chr2_106268416   Sample    A    C        0      0        2 
   2  chr2_106272377     AAsi    T    G        0      0        2 
   2  chr2_106272377     AKia    T    G        0      0        2 
   2  chr2_106272377     AOna    T    G        0      0        2 
   2  chr2_106272377     ASom    T    G        0      0        2 
   2  chr2_106272377     HCab    T    G        0      0        2 
   2  chr2_106272377     HPrz    T    G      0.5      1        2 
   2  chr2_106272377     ZBoe    T    G        0      0        2 
   2  chr2_106272377     ZGre    T    G        0      0        2 
   2  chr2_106272377     ZHar    T    G        0      0        2 
   2  chr2_106272377   Sample    T    G        0      0        2 
   2  chr2_106275962     AAsi    C    T        0      0        2 
   2  chr2_106275962     AKia    C    T        0      0        2 
   2  chr2_106275962     AOna    C    T        0      0        2 
   2  chr2_106275962     ASom    C    T      0.5      1        2 
   2  chr2_106275962     HCab    C    T        0      0        2 
   2  chr2_106275962     HPrz    C    T        0      0        2 
   2  chr2_106275962     ZBoe    C    T        0      0        2 
   2  chr2_106275962     ZGre    C    T        0      0        2 
   2  chr2_106275962     ZHar    C    T        0      0        2 
   2  chr2_106275962   Sample    C    T        0      0        2 
   2  chr2_106276023     AAsi    C    A        0      0        2 
   2  chr2_106276023     AKia    C    A        0      0        2 
   2  chr2_106276023     AOna    C    A        0      0        2 
   2  chr2_106276023     ASom    C    A        0      0        2 
   2  chr2_106276023     HCab    C    A        0      0        2 
   2  chr2_106276023     HPrz    C    A        0      0        2 
   2  chr2_106276023     ZBoe    C    A        0      0        2 
   2  chr2_106276023     ZGre    C    A        1      2        2 
   2  chr2_106276023     ZHar    C    A        0      0        2 
   2  chr2_106276023   Sample    C    A        0      0        2 
   2  chr2_106280241     AAsi    C    T        0      0        2 
   2  chr2_106280241     AKia    C    T        0      0        2 
   2  chr2_106280241     AOna    C    T        0      0        2 
   2  chr2_106280241     ASom    C    T        0      0        2 
   2  chr2_106280241     HCab    C    T        1      2        2 
   2  chr2_106280241     HPrz    C    T        1      2        2 
   2  chr2_106280241     ZBoe    C    T        0      0        2 
   2  chr2_106280241     ZGre    C    T        0      0        2 
   2  chr2_106280241     ZHar    C    T        0      0        2 
   2  chr2_106280241   Sample    C    T        0      0        2 
   2  chr2_106282348     AAsi    T    C        0      0        2 
   2  chr2_106282348     AKia    T    C        0      0        2 
   2  chr2_106282348     AOna    T    C      0.5      1        2 
   2  chr2_106282348     ASom    T    C        0      0        2 
   2  chr2_106282348     HCab    T    C        0      0        2 
   2  chr2_106282348     HPrz    T    C        0      0        2 
   2  chr2_106282348     ZBoe    T    C        0      0        2 
   2  chr2_106282348     ZGre    T    C        0      0        2 
   2  chr2_106282348     ZHar    T    C        0      0        2 
   2  chr2_106282348   Sample    T    C        0      0        2 
   2  chr2_106292322     AAsi    T    A        0      0        2 
   2  chr2_106292322     AKia    T    A        0      0        2 
   2  chr2_106292322     AOna    T    A        0      0        2 
   2  chr2_106292322     ASom    T    A        0      0        2 
   2  chr2_106292322     HCab    T    A        0      0        2 
   2  chr2_106292322     HPrz    T    A        0      0        2 
   2  chr2_106292322     ZBoe    T    A        0      0        2 
   2  chr2_106292322     ZGre    T    A      0.5      1        2 
   2  chr2_106292322     ZHar    T    A        0      0        2 
   2  chr2_106292322   Sample    T    A        0      0        2 
   2  chr2_106298902     AAsi    G    A        0      0        2 
   2  chr2_106298902     AKia    G    A        0      0        2 
   2  chr2_106298902     AOna    G    A        0      0        2 
   2  chr2_106298902     ASom    G    A        0      0        2 
   2  chr2_106298902     HCab    G    A        0      0        2 
   2  chr2_106298902     HPrz    G    A        0      0        2 
   2  chr2_106298902     ZBoe    G    A        0      0        2 
   2  chr2_106298902     ZGre    G    A        0      0        2 
   2  chr2_106298902     ZHar    G    A        1      2        2 
   2  chr2_106298902   Sample    G    A        0      0        2 
   2  chr2_106301044     AAsi    A    C        0      0        2 
   2  chr2_106301044     AKia    A    C        0      0        2 
   2  chr2_106301044     AOna    A    C        0      0        2 
   2  chr2_106301044     ASom    A    C        0      0        2 
   2  chr2_106301044     HCab    A    C        0      0        2 
   2  chr2_106301044     HPrz    A    C        1      2        2 
   2  chr2_106301044     ZBoe    A    C        0      0        2 
   2  chr2_106301044     ZGre    A    C        0      0        2 
   2  chr2_106301044     ZHar    A    C        0      0        2 
   2  chr2_106301044   Sample    A    C        0      0        2 
   2  chr2_106309902     AAsi    A    G        0      0        2 
   2  chr2_106309902     AKia    A    G        0      0        2 
   2  chr2_106309902     AOna    A    G        0      0        2 
   2  chr2_106309902     ASom    A    G        0      0        2 
   2  chr2_106309902     HCab    A    G      0.5      1        2 
   2  chr2_106309902     HPrz    A    G        0      0        2 
   2  chr2_106309902     ZBoe    A    G        0      0        2 
   2  chr2_106309902     ZGre    A    G        0      0        2 
   2  chr2_106309902     ZHar    A    G        0      0        2 
   2  chr2_106309902   Sample    A    G        0      0        2 
   2  chr2_106310239     AAsi    G    T        0      0        2 
   2  chr2_106310239     AKia    G    T        0      0        2 
   2  chr2_106310239     AOna    G    T        0      0        2 
   2  chr2_106310239     ASom    G    T        0      0        2 
   2  chr2_106310239     HCab    G    T      0.5      1        2 
   2  chr2_106310239     HPrz    G    T      0.5      1        2 
   2  chr2_106310239     ZBoe    G    T        0      0        2 
   2  chr2_106310239     ZGre    G    T        0      0        2 
   2  chr2_106310239     ZHar    G    T        0      0        2 
   2  chr2_106310239   Sample    G    T        0      0        2 
   2  chr2_106311196     AAsi    A    G      0.5      1        2 
   2  chr2_106311196     AKia    A    G        0      0        2 
   2  chr2_106311196     AOna    A    G        0      0        2 
   2  chr2_106311196     ASom    A    G        0      0        2 
   2  chr2_106311196     HCab    A    G        0      0        2 
   2  chr2_106311196     HPrz    A    G        0      0        2 
   2  chr2_106311196     ZBoe    A    G        0      0        2 
   2  chr2_106311196     ZGre    A    G        0      0        2 
   2  chr2_106311196     ZHar    A    G        0      0        2 
   2  chr2_106311196   Sample    A    G        1      2        2 
   2  chr2_106314521     AAsi    A    G        1      2        2 
   2  chr2_106314521     AKia    A    G        1      2        2 
   2  chr2_106314521     AOna    A    G        1      2        2 
   2  chr2_106314521     ASom    A    G        1      2        2 
   2  chr2_106314521     HCab    A    G        0      0        2 
   2  chr2_106314521     HPrz    A    G        0      0        2 
   2  chr2_106314521     ZBoe    A    G        0      0        2 
   2  chr2_106314521     ZGre    A    G        0      0        2 
   2  chr2_106314521     ZHar    A    G        0      0        2 
   2  chr2_106314521   Sample    A    G        1      2        2 
   2  chr2_106324400     AAsi    A    G        0      0        2 
   2  chr2_106324400     AKia    A    G        1      2        2 
   2  chr2_106324400     AOna    A    G      0.5      1        2 
   2  chr2_106324400     ASom    A    G        0      0        2 
   2  chr2_106324400     HCab    A    G        0      0        2 
   2  chr2_106324400     HPrz    A    G        0      0        2 
   2  chr2_106324400     ZBoe    A    G        0      0        2 
   2  chr2_106324400     ZGre    A    G        0      0        2 
   2  chr2_106324400     ZHar    A    G        0      0        2 
   2  chr2_106324400   Sample    A    G        0      0        2 
   2  chr2_106324444     AAsi    T    C        0      0        2 
   2  chr2_106324444     AKia    T    C        0      0        2 
   2  chr2_106324444     AOna    T    C        0      0        2 
   2  chr2_106324444     ASom    T    C        0      0        2 
   2  chr2_106324444     HCab    T    C        0      0        2 
   2  chr2_106324444     HPrz    T    C        0      0        2 
   2  chr2_106324444     ZBoe    T    C        1      2        2 
   2  chr2_106324444     ZGre    T    C        1      2        2 
   2  chr2_106324444     ZHar    T    C        1      2        2 
   2  chr2_106324444   Sample    T    C        0      0        2 
   2  chr2_106326636     AAsi    C    T        0      0        2 
   2  chr2_106326636     AKia    C    T      0.5      1        2 
   2  chr2_106326636     AOna    C    T        0      0        2 
   2  chr2_106326636     ASom    C    T        0      0        2 
   2  chr2_106326636     HCab    C    T        0      0        2 
   2  chr2_106326636     HPrz    C    T        0      0        2 
   2  chr2_106326636     ZBoe    C    T        0      0        2 
   2  chr2_106326636     ZGre    C    T        0      0        2 
   2  chr2_106326636     ZHar    C    T        0      0        2 
   2  chr2_106326636   Sample    C    T        0      0        2 
   2  chr2_106332663     AAsi    A    G        0      0        2 
   2  chr2_106332663     AKia    A    G        0      0        2 
   2  chr2_106332663     AOna    A    G        0      0        2 
   2  chr2_106332663     ASom    A    G        0      0        2 
   2  chr2_106332663     HCab    A    G        0      0        2 
   2  chr2_106332663     HPrz    A    G        0      0        2 
   2  chr2_106332663     ZBoe    A    G      0.5      1        2 
   2  chr2_106332663     ZGre    A    G        0      0        2 
   2  chr2_106332663     ZHar    A    G        0      0        2 
   2  chr2_106332663   Sample    A    G        0      0        2 
   2  chr2_106334800     AAsi    A    T        0      0        2 
   2  chr2_106334800     AKia    A    T      0.5      1        2 
   2  chr2_106334800     AOna    A    T        0      0        2 
   2  chr2_106334800     ASom    A    T        0      0        2 
   2  chr2_106334800     HCab    A    T        0      0        2 
   2  chr2_106334800     HPrz    A    T        0      0        2 
   2  chr2_106334800     ZBoe    A    T        0      0        2 
   2  chr2_106334800     ZGre    A    T        0      0        2 
   2  chr2_106334800     ZHar    A    T        0      0        2 
   2  chr2_106334800   Sample    A    T        0      0        2 
   2  chr2_106335849     AAsi    A    G        0      0        2 
   2  chr2_106335849     AKia    A    G        0      0        2 
   2  chr2_106335849     AOna    A    G        0      0        2 
   2  chr2_106335849     ASom    A    G        0      0        2 
   2  chr2_106335849     HCab    A    G        1      2        2 
   2  chr2_106335849     HPrz    A    G        1      2        2 
   2  chr2_106335849     ZBoe    A    G        0      0        2 
   2  chr2_106335849     ZGre    A    G        0      0        2 
   2  chr2_106335849     ZHar    A    G        0      0        2 
   2  chr2_106335849   Sample    A    G        0      0        2 
   2  chr2_106336357     AAsi    A    G        0      0        2 
   2  chr2_106336357     AKia    A    G        0      0        2 
   2  chr2_106336357     AOna    A    G        0      0        2 
   2  chr2_106336357     ASom    A    G        0      0        2 
   2  chr2_106336357     HCab    A    G        0      0        2 
   2  chr2_106336357     HPrz    A    G        0      0        2 
   2  chr2_106336357     ZBoe    A    G      0.5      1        2 
   2  chr2_106336357     ZGre    A    G        0      0        2 
   2  chr2_106336357     ZHar    A    G        0      0        2 
   2  chr2_106336357   Sample    A    G        0      0        2 
   2  chr2_106338159     AAsi    T    G        0      0        2 
   2  chr2_106338159     AKia    T    G      0.5      1        2 
   2  chr2_106338159     AOna    T    G        0      0        2 
   2  chr2_106338159     ASom    T    G        0      0        2 
   2  chr2_106338159     HCab    T    G        0      0        2 
   2  chr2_106338159     HPrz    T    G        0      0        2 
   2  chr2_106338159     ZBoe    T    G        0      0        2 
   2  chr2_106338159     ZGre    T    G        0      0        2 
   2  chr2_106338159     ZHar    T    G        0      0        2 
   2  chr2_106338159   Sample    T    G        0      0        2 
   2  chr2_106351537     AAsi    T    G        0      0        2 
   2  chr2_106351537     AKia    T    G        0      0        2 
   2  chr2_106351537     AOna    T    G        0      0        2 
   2  chr2_106351537     ASom    T    G        0      0        2 
   2  chr2_106351537     HCab    T    G        1      2        2 
   2  chr2_106351537     HPrz    T    G        1      2        2 
   2  chr2_106351537     ZBoe    T    G        0      0        2 
   2  chr2_106351537     ZGre    T    G        0      0        2 
   2  chr2_106351537     ZHar    T    G        0      0        2 
   2  chr2_106351537   Sample    T    G        0      0        2 
   2  chr2_106355025     AAsi    G    T        1      2        2 
   2  chr2_106355025     AKia    G    T        1      2        2 
   2  chr2_106355025     AOna    G    T        1      2        2 
   2  chr2_106355025     ASom    G    T        1      2        2 
   2  chr2_106355025     HCab    G    T        0      0        2 
   2  chr2_106355025     HPrz    G    T        0      0        2 
   2  chr2_106355025     ZBoe    G    T        0      0        2 
   2  chr2_106355025     ZGre    G    T        0      0        2 
   2  chr2_106355025     ZHar    G    T        0      0        2 
   2  chr2_106355025   Sample    G    T        1      2        2 
   2  chr2_106355838     AAsi    C    A        0      0        2 
   2  chr2_106355838     AKia    C    A        0      0        2 
   2  chr2_106355838     AOna    C    A        0      0        2 
   2  chr2_106355838     ASom    C    A        0      0        2 
   2  chr2_106355838     HCab    C    A        0      0        2 
   2  chr2_106355838     HPrz    C    A        0      0        2 
   2  chr2_106355838     ZBoe    C    A      0.5      1        2 
   2  chr2_106355838     ZGre    C    A        0      0        2 
   2  chr2_106355838     ZHar    C    A        0      0        2 
   2  chr2_106355838   Sample    C    A        0      0        2 
   2  chr2_106356656     AAsi    A    G        0      0        2 
   2  chr2_106356656     AKia    A    G        0      0        2 
   2  chr2_106356656     AOna    A    G        0      0        2 
   2  chr2_106356656     ASom    A    G        0      0        2 
   2  chr2_106356656     HCab    A    G        0      0        2 
   2  chr2_106356656     HPrz    A    G        0      0        2 
   2  chr2_106356656     ZBoe    A    G        1      2        2 
   2  chr2_106356656     ZGre    A    G        1      2        2 
   2  chr2_106356656     ZHar    A    G        1      2        2 
   2  chr2_106356656   Sample    A    G        0      0        2 
   2  chr2_106356935     AAsi    G    A        0      0        2 
   2  chr2_106356935     AKia    G    A        0      0        2 
   2  chr2_106356935     AOna    G    A        0      0        2 
   2  chr2_106356935     ASom    G    A        0      0        2 
   2  chr2_106356935     HCab    G    A        0      0        2 
   2  chr2_106356935     HPrz    G    A        0      0        2 
   2  chr2_106356935     ZBoe    G    A        1      2        2 
   2  chr2_106356935     ZGre    G    A        1      2        2 
   2  chr2_106356935     ZHar    G    A        1      2        2 
   2  chr2_106356935   Sample    G    A        0      0        2 
   2  chr2_106359963     AAsi    T    C        0      0        2 
   2  chr2_106359963     AKia    T    C        0      0        2 
   2  chr2_106359963     AOna    T    C        0      0        2 
   2  chr2_106359963     ASom    T    C        0      0        2 
   2  chr2_106359963     HCab    T    C        0      0        2 
   2  chr2_106359963     HPrz    T    C        0      0        2 
   2  chr2_106359963     ZBoe    T    C        0      0        2 
   2  chr2_106359963     ZGre    T    C        0      0        2 
   2  chr2_106359963     ZHar    T    C        1      2        2 
   2  chr2_106359963   Sample    T    C        0      0        2 
   2  chr2_106362648     AAsi    G    A      0.5      1        2 
   2  chr2_106362648     AKia    G    A        0      0        2 
   2  chr2_106362648     AOna    G    A        0      0        2 
   2  chr2_106362648     ASom    G    A        1      2        2 
   2  chr2_106362648     HCab    G    A        0      0        2 
   2  chr2_106362648     HPrz    G    A        0      0        2 
   2  chr2_106362648     ZBoe    G    A        0      0        2 
   2  chr2_106362648     ZGre    G    A        0      0        2 
   2  chr2_106362648     ZHar    G    A        0      0        2 
   2  chr2_106362648   Sample    G    A        1      2        2 
   2  chr2_106363335     AAsi    T    G      0.5      1        2 
   2  chr2_106363335     AKia    T    G        0      0        2 
   2  chr2_106363335     AOna    T    G        0      0        2 
   2  chr2_106363335     ASom    T    G        0      0        2 
   2  chr2_106363335     HCab    T    G        0      0        2 
   2  chr2_106363335     HPrz    T    G        0      0        2 
   2  chr2_106363335     ZBoe    T    G        0      0        2 
   2  chr2_106363335     ZGre    T    G        0      0        2 
   2  chr2_106363335     ZHar    T    G        0      0        2 
   2  chr2_106363335   Sample    T    G        0      0        2 
   2  chr2_106374024     AAsi    A    G        0      0        2 
   2  chr2_106374024     AKia    A    G        0      0        2 
   2  chr2_106374024     AOna    A    G      0.5      1        2 
   2  chr2_106374024     ASom    A    G        0      0        2 
   2  chr2_106374024     HCab    A    G        0      0        2 
   2  chr2_106374024     HPrz    A    G        0      0        2 
   2  chr2_106374024     ZBoe    A    G        0      0        2 
   2  chr2_106374024     ZGre    A    G        0      0        2 
   2  chr2_106374024     ZHar    A    G        0      0        2 
   2  chr2_106374024   Sample    A    G        0      0        2 
   2  chr2_106376539     AAsi    T    C        0      0        2 
   2  chr2_106376539     AKia    T    C        0      0        2 
   2  chr2_106376539     AOna    T    C        0      0        2 
   2  chr2_106376539     ASom    T    C        0      0        2 
   2  chr2_106376539     HCab    T    C        0      0        2 
   2  chr2_106376539     HPrz    T    C        0      0        2 
   2  chr2_106376539     ZBoe    T    C        0      0        2 
   2  chr2_106376539     ZGre    T    C        0      0        2 
   2  chr2_106376539     ZHar    T    C        1      2        2 
   2  chr2_106376539   Sample    T    C        0      0        2 
   2  chr2_106376550     AAsi    A    G        0      0        2 
   2  chr2_106376550     AKia    A    G        0      0        2 
   2  chr2_106376550     AOna    A    G        0      0        2 
   2  chr2_106376550     ASom    A    G        0      0        2 
   2  chr2_106376550     HCab    A    G        0      0        2 
   2  chr2_106376550     HPrz    A    G        0      0        2 
   2  chr2_106376550     ZBoe    A    G        0      0        2 
   2  chr2_106376550     ZGre    A    G        0      0        2 
   2  chr2_106376550     ZHar    A    G        1      2        2 
   2  chr2_106376550   Sample    A    G        0      0        2 
   2  chr2_106378047     AAsi    A    G        0      0        2 
   2  chr2_106378047     AKia    A    G        1      2        2 
   2  chr2_106378047     AOna    A    G      0.5      1        2 
   2  chr2_106378047     ASom    A    G        0      0        2 
   2  chr2_106378047     HCab    A    G        0      0        2 
   2  chr2_106378047     HPrz    A    G        0      0        2 
   2  chr2_106378047     ZBoe    A    G        0      0        2 
   2  chr2_106378047     ZGre    A    G        0      0        2 
   2  chr2_106378047     ZHar    A    G        0      0        2 
   2  chr2_106378047   Sample    A    G        0      0        2 
   2  chr2_106378356     AAsi    A    G        0      0        2 
   2  chr2_106378356     AKia    A    G        0      0        2 
   2  chr2_106378356     AOna    A    G        0      0        2 
   2  chr2_106378356     ASom    A    G        0      0        2 
   2  chr2_106378356     HCab    A    G      0.5      1        2 
   2  chr2_106378356     HPrz    A    G        0      0        2 
   2  chr2_106378356     ZBoe    A    G        0      0        2 
   2  chr2_106378356     ZGre    A    G        0      0        2 
   2  chr2_106378356     ZHar    A    G        0      0        2 
   2  chr2_106378356   Sample    A    G        0      0        2 
   2  chr2_106383491     AAsi    T    C        0      0        2 
   2  chr2_106383491     AKia    T    C        0      0        2 
   2  chr2_106383491     AOna    T    C      0.5      1        2 
   2  chr2_106383491     ASom    T    C        0      0        2 
   2  chr2_106383491     HCab    T    C        0      0        2 
   2  chr2_106383491     HPrz    T    C        0      0        2 
   2  chr2_106383491     ZBoe    T    C        0      0        2 
   2  chr2_106383491     ZGre    T    C        0      0        2 
   2  chr2_106383491     ZHar    T    C        0      0        2 
   2  chr2_106383491   Sample    T    C        0      0        2 
   2  chr2_106384329     AAsi    C    G        0      0        2 
   2  chr2_106384329     AKia    C    G        0      0        2 
   2  chr2_106384329     AOna    C    G        0      0        2 
   2  chr2_106384329     ASom    C    G        0      0        2 
   2  chr2_106384329     HCab    C    G        1      2        2 
   2  chr2_106384329     HPrz    C    G        1      2        2 
   2  chr2_106384329     ZBoe    C    G        0      0        2 
   2  chr2_106384329     ZGre    C    G        0      0        2 
   2  chr2_106384329     ZHar    C    G        0      0        2 
   2  chr2_106384329   Sample    C    G        0      0        2 
   2  chr2_106399577     AAsi    T    C        0      0        2 
   2  chr2_106399577     AKia    T    C        0      0        2 
   2  chr2_106399577     AOna    T    C        0      0        2 
   2  chr2_106399577     ASom    T    C        0      0        2 
   2  chr2_106399577     HCab    T    C        1      2        2 
   2  chr2_106399577     HPrz    T    C        1      2        2 
   2  chr2_106399577     ZBoe    T    C        0      0        2 
   2  chr2_106399577     ZGre    T    C        0      0        2 
   2  chr2_106399577     ZHar    T    C        0      0        2 
   2  chr2_106399577   Sample    T    C        0      0        2 
   2  chr2_106409473     AAsi    T    C        0      0        2 
   2  chr2_106409473     AKia    T    C        0      0        2 
   2  chr2_106409473     AOna    T    C        0      0        2 
   2  chr2_106409473     ASom    T    C        0      0        2 
   2  chr2_106409473     HCab    T    C        0      0        2 
   2  chr2_106409473     HPrz    T    C        0      0        2 
   2  chr2_106409473     ZBoe    T    C        0      0        2 
   2  chr2_106409473     ZGre    T    C        0      0        2 
   2  chr2_106409473     ZHar    T    C        1      2        2 
   2  chr2_106409473   Sample    T    C        0      0        2 
   2  chr2_106422329     AAsi    A    G        0      0        2 
   2  chr2_106422329     AKia    A    G        0      0        2 
   2  chr2_106422329     AOna    A    G        0      0        2 
   2  chr2_106422329     ASom    A    G        0      0        2 
   2  chr2_106422329     HCab    A    G      0.5      1        2 
   2  chr2_106422329     HPrz    A    G        0      0        2 
   2  chr2_106422329     ZBoe    A    G        0      0        2 
   2  chr2_106422329     ZGre    A    G        0      0        2 
   2  chr2_106422329     ZHar    A    G        0      0        2 
   2  chr2_106422329   Sample    A    G        0      0        2 
   2  chr2_106427058     AAsi    T    C        0      0        2 
   2  chr2_106427058     AKia    T    C        1      2        2 
   2  chr2_106427058     AOna    T    C      0.5      1        2 
   2  chr2_106427058     ASom    T    C        0      0        2 
   2  chr2_106427058     HCab    T    C        0      0        2 
   2  chr2_106427058     HPrz    T    C        0      0        2 
   2  chr2_106427058     ZBoe    T    C        0      0        2 
   2  chr2_106427058     ZGre    T    C        0      0        2 
   2  chr2_106427058     ZHar    T    C        0      0        2 
   2  chr2_106427058   Sample    T    C        0      0        2 
   2  chr2_106442345     AAsi    G    A        0      0        2 
   2  chr2_106442345     AKia    G    A        0      0        2 
   2  chr2_106442345     AOna    G    A        0      0        2 
   2  chr2_106442345     ASom    G    A        0      0        2 
   2  chr2_106442345     HCab    G    A        0      0        2 
   2  chr2_106442345     HPrz    G    A      0.5      1        2 
   2  chr2_106442345     ZBoe    G    A        0      0        2 
   2  chr2_106442345     ZGre    G    A        0      0        2 
   2  chr2_106442345     ZHar    G    A        0      0        2 
   2  chr2_106442345   Sample    G    A        0      0        2 
   2  chr2_106442517     AAsi    C    T        0      0        2 
   2  chr2_106442517     AKia    C    T        1      2        2 
   2  chr2_106442517     AOna    C    T      0.5      1        2 
   2  chr2_106442517     ASom    C    T        0      0        2 
   2  chr2_106442517     HCab    C    T        0      0        2 
   2  chr2_106442517     HPrz    C    T        0      0        2 
   2  chr2_106442517     ZBoe    C    T        0      0        2 
   2  chr2_106442517     ZGre    C    T        0      0        2 
   2  chr2_106442517     ZHar    C    T        0      0        2 
   2  chr2_106442517   Sample    C    T        0      0        2 
   2  chr2_106445708     AAsi    T    C        0      0        2 
   2  chr2_106445708     AKia    T    C        0      0        2 
   2  chr2_106445708     AOna    T    C        0      0        2 
   2  chr2_106445708     ASom    T    C        0      0        2 
   2  chr2_106445708     HCab    T    C        0      0        2 
   2  chr2_106445708     HPrz    T    C        0      0        2 
   2  chr2_106445708     ZBoe    T    C      0.5      1        2 
   2  chr2_106445708     ZGre    T    C        0      0        2 
   2  chr2_106445708     ZHar    T    C        0      0        2 
   2  chr2_106445708   Sample    T    C        0      0        2 
   2  chr2_106449383     AAsi    A    C        0      0        2 
   2  chr2_106449383     AKia    A    C        0      0        2 
   2  chr2_106449383     AOna    A    C        0      0        2 
   2  chr2_106449383     ASom    A    C        0      0        2 
   2  chr2_106449383     HCab    A    C        1      2        2 
   2  chr2_106449383     HPrz    A    C        1      2        2 
   2  chr2_106449383     ZBoe    A    C        0      0        2 
   2  chr2_106449383     ZGre    A    C        0      0        2 
   2  chr2_106449383     ZHar    A    C        0      0        2 
   2  chr2_106449383   Sample    A    C        0      0        2 
   2  chr2_106454464     AAsi    G    A        0      0        2 
   2  chr2_106454464     AKia    G    A        1      2        2 
   2  chr2_106454464     AOna    G    A      0.5      1        2 
   2  chr2_106454464     ASom    G    A        0      0        2 
   2  chr2_106454464     HCab    G    A        0      0        2 
   2  chr2_106454464     HPrz    G    A        0      0        2 
   2  chr2_106454464     ZBoe    G    A        0      0        2 
   2  chr2_106454464     ZGre    G    A        0      0        2 
   2  chr2_106454464     ZHar    G    A        0      0        2 
   2  chr2_106454464   Sample    G    A        0      0        2 
   2  chr2_106467244     AAsi    T    G        0      0        2 
   2  chr2_106467244     AKia    T    G        0      0        2 
   2  chr2_106467244     AOna    T    G        0      0        2 
   2  chr2_106467244     ASom    T    G        0      0        2 
   2  chr2_106467244     HCab    T    G      0.5      1        2 
   2  chr2_106467244     HPrz    T    G        1      2        2 
   2  chr2_106467244     ZBoe    T    G        0      0        2 
   2  chr2_106467244     ZGre    T    G        0      0        2 
   2  chr2_106467244     ZHar    T    G        0      0        2 
   2  chr2_106467244   Sample    T    G        0      0        2 
   2  chr2_106477265     AAsi    T    G        0      0        2 
   2  chr2_106477265     AKia    T    G        0      0        2 
   2  chr2_106477265     AOna    T    G        0      0        2 
   2  chr2_106477265     ASom    T    G        0      0        2 
   2  chr2_106477265     HCab    T    G        0      0        2 
   2  chr2_106477265     HPrz    T    G        0      0        2 
   2  chr2_106477265     ZBoe    T    G        0      0        2 
   2  chr2_106477265     ZGre    T    G        0      0        2 
   2  chr2_106477265     ZHar    T    G      0.5      1        2 
   2  chr2_106477265   Sample    T    G        0      0        2 
   2  chr2_106485172     AAsi    A    G        0      0        2 
   2  chr2_106485172     AKia    A    G        0      0        2 
   2  chr2_106485172     AOna    A    G      0.5      1        2 
   2  chr2_106485172     ASom    A    G        0      0        2 
   2  chr2_106485172     HCab    A    G        0      0        2 
   2  chr2_106485172     HPrz    A    G        0      0        2 
   2  chr2_106485172     ZBoe    A    G        0      0        2 
   2  chr2_106485172     ZGre    A    G        0      0        2 
   2  chr2_106485172     ZHar    A    G        0      0        2 
   2  chr2_106485172   Sample    A    G        0      0        2 
   2  chr2_106486161     AAsi    G    T        0      0        2 
   2  chr2_106486161     AKia    G    T      0.5      1        2 
   2  chr2_106486161     AOna    G    T        0      0        2 
   2  chr2_106486161     ASom    G    T        0      0        2 
   2  chr2_106486161     HCab    G    T        0      0        2 
   2  chr2_106486161     HPrz    G    T        0      0        2 
   2  chr2_106486161     ZBoe    G    T        0      0        2 
   2  chr2_106486161     ZGre    G    T        0      0        2 
   2  chr2_106486161     ZHar    G    T        0      0        2 
   2  chr2_106486161   Sample    G    T        0      0        2 
   2  chr2_106495876     AAsi    T    G        1      2        2 
   2  chr2_106495876     AKia    T    G        0      0        2 
   2  chr2_106495876     AOna    T    G        0      0        2 
   2  chr2_106495876     ASom    T    G        1      2        2 
   2  chr2_106495876     HCab    T    G        0      0        2 
   2  chr2_106495876     HPrz    T    G        0      0        2 
   2  chr2_106495876     ZBoe    T    G        0      0        2 
   2  chr2_106495876     ZGre    T    G        0      0        2 
   2  chr2_106495876     ZHar    T    G        0      0        2 
   2  chr2_106495876   Sample    T    G        1      2        2 
   2  chr2_106503222     AAsi    A    C        0      0        2 
   2  chr2_106503222     AKia    A    C        0      0        2 
   2  chr2_106503222     AOna    A    C        1      2        2 
   2  chr2_106503222     ASom    A    C        0      0        2 
   2  chr2_106503222     HCab    A    C        0      0        2 
   2  chr2_106503222     HPrz    A    C        0      0        2 
   2  chr2_106503222     ZBoe    A    C        0      0        2 
   2  chr2_106503222     ZGre    A    C        0      0        2 
   2  chr2_106503222     ZHar    A    C        0      0        2 
   2  chr2_106503222   Sample    A    C        0      0        2 
   2  chr2_106507724     AAsi    T    G        1      2        2 
   2  chr2_106507724     AKia    T    G        0      0        2 
   2  chr2_106507724     AOna    T    G        0      0        2 
   2  chr2_106507724     ASom    T    G        1      2        2 
   2  chr2_106507724     HCab    T    G        0      0        2 
   2  chr2_106507724     HPrz    T    G        0      0        2 
   2  chr2_106507724     ZBoe    T    G        0      0        2 
   2  chr2_106507724     ZGre    T    G        0      0        2 
   2  chr2_106507724     ZHar    T    G        0      0        2 
   2  chr2_106507724   Sample    T    G        1      2        2 
   2  chr2_106509776     AAsi    T    C      0.5      1        2 
   2  chr2_106509776     AKia    T    C        0      0        2 
   2  chr2_106509776     AOna    T    C        0      0        2 
   2  chr2_106509776     ASom    T    C        1      2        2 
   2  chr2_106509776     HCab    T    C        0      0        2 
   2  chr2_106509776     HPrz    T    C        0      0        2 
   2  chr2_106509776     ZBoe    T    C        0      0        2 
   2  chr2_106509776     ZGre    T    C        0      0        2 
   2  chr2_106509776     ZHar    T    C        0      0        2 
   2  chr2_106509776   Sample    T    C        1      2        2 
   2  chr2_106510106     AAsi    A    T      0.5      1        2 
   2  chr2_106510106     AKia    A    T        0      0        2 
   2  chr2_106510106     AOna    A    T        0      0        2 
   2  chr2_106510106     ASom    A    T        0      0        2 
   2  chr2_106510106     HCab    A    T        0      0        2 
   2  chr2_106510106     HPrz    A    T        0      0        2 
   2  chr2_106510106     ZBoe    A    T        0      0        2 
   2  chr2_106510106     ZGre    A    T        0      0        2 
   2  chr2_106510106     ZHar    A    T        0      0        2 
   2  chr2_106510106   Sample    A    T        0      0        2 
   2  chr2_106512973     AAsi    G    A        0      0        2 
   2  chr2_106512973     AKia    G    A        0      0        2 
   2  chr2_106512973     AOna    G    A        0      0        2 
   2  chr2_106512973     ASom    G    A        0      0        2 
   2  chr2_106512973     HCab    G    A      0.5      1        2 
   2  chr2_106512973     HPrz    G    A        1      2        2 
   2  chr2_106512973     ZBoe    G    A        0      0        2 
   2  chr2_106512973     ZGre    G    A        0      0        2 
   2  chr2_106512973     ZHar    G    A        0      0        2 
   2  chr2_106512973   Sample    G    A        0      0        2 
   2  chr2_106535205     AAsi    A    G        0      0        2 
   2  chr2_106535205     AKia    A    G        0      0        2 
   2  chr2_106535205     AOna    A    G        0      0        2 
   2  chr2_106535205     ASom    A    G        0      0        2 
   2  chr2_106535205     HCab    A    G        0      0        2 
   2  chr2_106535205     HPrz    A    G        0      0        2 
   2  chr2_106535205     ZBoe    A    G        0      0        2 
   2  chr2_106535205     ZGre    A    G        1      2        2 
   2  chr2_106535205     ZHar    A    G        0      0        2 
   2  chr2_106535205   Sample    A    G        0      0        2 
   2  chr2_106548645     AAsi    G    C        0      0        2 
   2  chr2_106548645     AKia    G    C        0      0        2 
   2  chr2_106548645     AOna    G    C        0      0        2 
   2  chr2_106548645     ASom    G    C        0      0        2 
   2  chr2_106548645     HCab    G    C        0      0        2 
   2  chr2_106548645     HPrz    G    C        0      0        2 
   2  chr2_106548645     ZBoe    G    C        0      0        2 
   2  chr2_106548645     ZGre    G    C        1      2        2 
   2  chr2_106548645     ZHar    G    C        0      0        2 
   2  chr2_106548645   Sample    G    C        0      0        2 
   2  chr2_106563696     AAsi    C    A        0      0        2 
   2  chr2_106563696     AKia    C    A      0.5      1        2 
   2  chr2_106563696     AOna    C    A        0      0        2 
   2  chr2_106563696     ASom    C    A        0      0        2 
   2  chr2_106563696     HCab    C    A        0      0        2 
   2  chr2_106563696     HPrz    C    A        0      0        2 
   2  chr2_106563696     ZBoe    C    A        0      0        2 
   2  chr2_106563696     ZGre    C    A        0      0        2 
   2  chr2_106563696     ZHar    C    A        0      0        2 
   2  chr2_106563696   Sample    C    A        0      0        2 
   2  chr2_106564975     AAsi    C    G      0.5      1        2 
   2  chr2_106564975     AKia    C    G        0      0        2 
   2  chr2_106564975     AOna    C    G        0      0        2 
   2  chr2_106564975     ASom    C    G        1      2        2 
   2  chr2_106564975     HCab    C    G        0      0        2 
   2  chr2_106564975     HPrz    C    G        0      0        2 
   2  chr2_106564975     ZBoe    C    G        0      0        2 
   2  chr2_106564975     ZGre    C    G        0      0        2 
   2  chr2_106564975     ZHar    C    G        0      0        2 
   2  chr2_106564975   Sample    C    G        0      0        2 
   2  chr2_106566576     AAsi    G    T        0      0        2 
   2  chr2_106566576     AKia    G    T        0      0        2 
   2  chr2_106566576     AOna    G    T        0      0        2 
   2  chr2_106566576     ASom    G    T        0      0        2 
   2  chr2_106566576     HCab    G    T        1      2        2 
   2  chr2_106566576     HPrz    G    T        1      2        2 
   2  chr2_106566576     ZBoe    G    T        0      0        2 
   2  chr2_106566576     ZGre    G    T        0      0        2 
   2  chr2_106566576     ZHar    G    T        0      0        2 
   2  chr2_106566576   Sample    G    T        0      0        2 
   2  chr2_106580614     AAsi    A    C        0      0        2 
   2  chr2_106580614     AKia    A    C        0      0        2 
   2  chr2_106580614     AOna    A    C        0      0        2 
   2  chr2_106580614     ASom    A    C        0      0        2 
   2  chr2_106580614     HCab    A    C        1      2        2 
   2  chr2_106580614     HPrz    A    C        1      2        2 
   2  chr2_106580614     ZBoe    A    C        0      0        2 
   2  chr2_106580614     ZGre    A    C        0      0        2 
   2  chr2_106580614     ZHar    A    C        0      0        2 
   2  chr2_106580614   Sample    A    C        0      0        2 
   2  chr2_106585983     AAsi    A    G        0      0        2 
   2  chr2_106585983     AKia    A    G        0      0        2 
   2  chr2_106585983     AOna    A    G      0.5      1        2 
   2  chr2_106585983     ASom    A    G        0      0        2 
   2  chr2_106585983     HCab    A    G        0      0        2 
   2  chr2_106585983     HPrz    A    G        0      0        2 
   2  chr2_106585983     ZBoe    A    G        0      0        2 
   2  chr2_106585983     ZGre    A    G        0      0        2 
   2  chr2_106585983     ZHar    A    G        0      0        2 
   2  chr2_106585983   Sample    A    G        0      0        2 
   2  chr2_106596844     AAsi    A    T        0      0        2 
   2  chr2_106596844     AKia    A    T        1      2        2 
   2  chr2_106596844     AOna    A    T      0.5      1        2 
   2  chr2_106596844     ASom    A    T        0      0        2 
   2  chr2_106596844     HCab    A    T        0      0        2 
   2  chr2_106596844     HPrz    A    T        0      0        2 
   2  chr2_106596844     ZBoe    A    T        0      0        2 
   2  chr2_106596844     ZGre    A    T        0      0        2 
   2  chr2_106596844     ZHar    A    T        0      0        2 
   2  chr2_106596844   Sample    A    T        0      0        2 
   2  chr2_106601201     AAsi    C    G        0      0        2 
   2  chr2_106601201     AKia    C    G        0      0        2 
   2  chr2_106601201     AOna    C    G        0      0        2 
   2  chr2_106601201     ASom    C    G        0      0        2 
   2  chr2_106601201     HCab    C    G        0      0        2 
   2  chr2_106601201     HPrz    C    G        0      0        2 
   2  chr2_106601201     ZBoe    C    G        1      2        2 
   2  chr2_106601201     ZGre    C    G        1      2        2 
   2  chr2_106601201     ZHar    C    G        1      2        2 
   2  chr2_106601201   Sample    C    G        0      0        2 
   2  chr2_106603613     AAsi    C    T        0      0        2 
   2  chr2_106603613     AKia    C    T        0      0        2 
   2  chr2_106603613     AOna    C    T        0      0        2 
   2  chr2_106603613     ASom    C    T        0      0        2 
   2  chr2_106603613     HCab    C    T      0.5      1        2 
   2  chr2_106603613     HPrz    C    T        0      0        2 
   2  chr2_106603613     ZBoe    C    T        0      0        2 
   2  chr2_106603613     ZGre    C    T        0      0        2 
   2  chr2_106603613     ZHar    C    T        0      0        2 
   2  chr2_106603613   Sample    C    T        0      0        2 
   2  chr2_106607104     AAsi    G    A        0      0        2 
   2  chr2_106607104     AKia    G    A        0      0        2 
   2  chr2_106607104     AOna    G    A        0      0        2 
   2  chr2_106607104     ASom    G    A        0      0        2 
   2  chr2_106607104     HCab    G    A        0      0        2 
   2  chr2_106607104     HPrz    G    A        0      0        2 
   2  chr2_106607104     ZBoe    G    A        0      0        2 
   2  chr2_106607104     ZGre    G    A        0      0        2 
   2  chr2_106607104     ZHar    G    A      0.5      1        2 
   2  chr2_106607104   Sample    G    A        0      0        2 
   2  chr2_106612554     AAsi    C    A        0      0        2 
   2  chr2_106612554     AKia    C    A        1      2        2 
   2  chr2_106612554     AOna    C    A        1      2        2 
   2  chr2_106612554     ASom    C    A        0      0        2 
   2  chr2_106612554     HCab    C    A        0      0        2 
   2  chr2_106612554     HPrz    C    A        0      0        2 
   2  chr2_106612554     ZBoe    C    A        0      0        2 
   2  chr2_106612554     ZGre    C    A        0      0        2 
   2  chr2_106612554     ZHar    C    A        0      0        2 
   2  chr2_106612554   Sample    C    A        0      0        2 
   2  chr2_106613989     AAsi    T    A        0      0        2 
   2  chr2_106613989     AKia    T    A        0      0        2 
   2  chr2_106613989     AOna    T    A        0      0        2 
   2  chr2_106613989     ASom    T    A        0      0        2 
   2  chr2_106613989     HCab    T    A      0.5      1        2 
   2  chr2_106613989     HPrz    T    A        0      0        2 
   2  chr2_106613989     ZBoe    T    A        0      0        2 
   2  chr2_106613989     ZGre    T    A        0      0        2 
   2  chr2_106613989     ZHar    T    A        0      0        2 
   2  chr2_106613989   Sample    T    A        0      0        2 
   2  chr2_106614709     AAsi    C    T        0      0        2 
   2  chr2_106614709     AKia    C    T        0      0        2 
   2  chr2_106614709     AOna    C    T        0      0        2 
   2  chr2_106614709     ASom    C    T        0      0        2 
   2  chr2_106614709     HCab    C    T        0      0        2 
   2  chr2_106614709     HPrz    C    T        0      0        2 
   2  chr2_106614709     ZBoe    C    T        1      2        2 
   2  chr2_106614709     ZGre    C    T        1      2        2 
   2  chr2_106614709     ZHar    C    T        1      2        2 
   2  chr2_106614709   Sample    C    T        0      0        2 
   2  chr2_106620023     AAsi    A    G        0      0        2 
   2  chr2_106620023     AKia    A    G        0      0        2 
   2  chr2_106620023     AOna    A    G        0      0        2 
   2  chr2_106620023     ASom    A    G        0      0        2 
   2  chr2_106620023     HCab    A    G        0      0        2 
   2  chr2_106620023     HPrz    A    G        0      0        2 
   2  chr2_106620023     ZBoe    A    G        0      0        2 
   2  chr2_106620023     ZGre    A    G      0.5      1        2 
   2  chr2_106620023     ZHar    A    G        0      0        2 
   2  chr2_106620023   Sample    A    G        0      0        2 
   2  chr2_106622239     AAsi    C    G        1      2        2 
   2  chr2_106622239     AKia    C    G        1      2        2 
   2  chr2_106622239     AOna    C    G        1      2        2 
   2  chr2_106622239     ASom    C    G        1      2        2 
   2  chr2_106622239     HCab    C    G        0      0        2 
   2  chr2_106622239     HPrz    C    G        0      0        2 
   2  chr2_106622239     ZBoe    C    G        0      0        2 
   2  chr2_106622239     ZGre    C    G        0      0        2 
   2  chr2_106622239     ZHar    C    G        0      0        2 
   2  chr2_106622239   Sample    C    G        1      2        2 
   2  chr2_106624606     AAsi    A    G        0      0        2 
   2  chr2_106624606     AKia    A    G        0      0        2 
   2  chr2_106624606     AOna    A    G        0      0        2 
   2  chr2_106624606     ASom    A    G        0      0        2 
   2  chr2_106624606     HCab    A    G        1      2        2 
   2  chr2_106624606     HPrz    A    G        1      2        2 
   2  chr2_106624606     ZBoe    A    G        0      0        2 
   2  chr2_106624606     ZGre    A    G        0      0        2 
   2  chr2_106624606     ZHar    A    G        0      0        2 
   2  chr2_106624606   Sample    A    G        0      0        2 
   2  chr2_106631761     AAsi    A    G        0      0        2 
   2  chr2_106631761     AKia    A    G        0      0        2 
   2  chr2_106631761     AOna    A    G      0.5      1        2 
   2  chr2_106631761     ASom    A    G        0      0        2 
   2  chr2_106631761     HCab    A    G        0      0        2 
   2  chr2_106631761     HPrz    A    G        0      0        2 
   2  chr2_106631761     ZBoe    A    G        1      2        2 
   2  chr2_106631761     ZGre    A    G        1      2        2 
   2  chr2_106631761     ZHar    A    G        1      2        2 
   2  chr2_106631761   Sample    A    G        0      0        2 
   2  chr2_106636553     AAsi    C    T        0      0        2 
   2  chr2_106636553     AKia    C    T        0      0        2 
   2  chr2_106636553     AOna    C    T        0      0        2 
   2  chr2_106636553     ASom    C    T        0      0        2 
   2  chr2_106636553     HCab    C    T      0.5      1        2 
   2  chr2_106636553     HPrz    C    T        0      0        2 
   2  chr2_106636553     ZBoe    C    T        0      0        2 
   2  chr2_106636553     ZGre    C    T        0      0        2 
   2  chr2_106636553     ZHar    C    T        0      0        2 
   2  chr2_106636553   Sample    C    T        0      0        2 
   2  chr2_106643331     AAsi    T    C        0      0        2 
   2  chr2_106643331     AKia    T    C        1      2        2 
   2  chr2_106643331     AOna    T    C        0      0        2 
   2  chr2_106643331     ASom    T    C        0      0        2 
   2  chr2_106643331     HCab    T    C        0      0        2 
   2  chr2_106643331     HPrz    T    C        0      0        2 
   2  chr2_106643331     ZBoe    T    C        0      0        2 
   2  chr2_106643331     ZGre    T    C        0      0        2 
   2  chr2_106643331     ZHar    T    C        0      0        2 
   2  chr2_106643331   Sample    T    C        0      0        2 
   2  chr2_106646018     AAsi    A    G        0      0        2 
   2  chr2_106646018     AKia    A    G        0      0        2 
   2  chr2_106646018     AOna    A    G        0      0        2 
   2  chr2_106646018     ASom    A    G        0      0        2 
   2  chr2_106646018     HCab    A    G      0.5      1        2 
   2  chr2_106646018     HPrz    A    G        1      2        2 
   2  chr2_106646018     ZBoe    A    G        0      0        2 
   2  chr2_106646018     ZGre    A    G        0      0        2 
   2  chr2_106646018     ZHar    A    G        0      0        2 
   2  chr2_106646018   Sample    A    G        0      0        2 
   2  chr2_106646699     AAsi    T    G        0      0        2 
   2  chr2_106646699     AKia    T    G        0      0        2 
   2  chr2_106646699     AOna    T    G        0      0        2 
   2  chr2_106646699     ASom    T    G        0      0        2 
   2  chr2_106646699     HCab    T    G        0      0        2 
   2  chr2_106646699     HPrz    T    G        0      0        2 
   2  chr2_106646699     ZBoe    T    G        0      0        2 
   2  chr2_106646699     ZGre    T    G        0      0        2 
   2  chr2_106646699     ZHar    T    G        1      2        2 
   2  chr2_106646699   Sample    T    G        0      0        2 
   2  chr2_106649037     AAsi    G    A        0      0        2 
   2  chr2_106649037     AKia    G    A        0      0        2 
   2  chr2_106649037     AOna    G    A        0      0        2 
   2  chr2_106649037     ASom    G    A        0      0        2 
   2  chr2_106649037     HCab    G    A      0.5      1        2 
   2  chr2_106649037     HPrz    G    A        0      0        2 
   2  chr2_106649037     ZBoe    G    A        0      0        2 
   2  chr2_106649037     ZGre    G    A        0      0        2 
   2  chr2_106649037     ZHar    G    A        0      0        2 
   2  chr2_106649037   Sample    G    A        0      0        2 
   2  chr2_106651397     AAsi    A    G        0      0        2 
   2  chr2_106651397     AKia    A    G        0      0        2 
   2  chr2_106651397     AOna    A    G        0      0        2 
   2  chr2_106651397     ASom    A    G        0      0        2 
   2  chr2_106651397     HCab    A    G        0      0        2 
   2  chr2_106651397     HPrz    A    G        0      0        2 
   2  chr2_106651397     ZBoe    A    G      0.5      1        2 
   2  chr2_106651397     ZGre    A    G        0      0        2 
   2  chr2_106651397     ZHar    A    G        0      0        2 
   2  chr2_106651397   Sample    A    G        0      0        2 
   2  chr2_106659900     AAsi    A    G        0      0        2 
   2  chr2_106659900     AKia    A    G        0      0        2 
   2  chr2_106659900     AOna    A    G        0      0        2 
   2  chr2_106659900     ASom    A    G        0      0        2 
   2  chr2_106659900     HCab    A    G        0      0        2 
   2  chr2_106659900     HPrz    A    G        0      0        2 
   2  chr2_106659900     ZBoe    A    G      0.5      1        2 
   2  chr2_106659900     ZGre    A    G        0      0        2 
   2  chr2_106659900     ZHar    A    G        0      0        2 
   2  chr2_106659900   Sample    A    G        0      0        2 
   2  chr2_106666976     AAsi    C    T        0      0        2 
   2  chr2_106666976     AKia    C    T        0      0        2 
   2  chr2_106666976     AOna    C    T        0      0        2 
   2  chr2_106666976     ASom    C    T        1      2        2 
   2  chr2_106666976     HCab    C    T        0      0        2 
   2  chr2_106666976     HPrz    C    T        0      0        2 
   2  chr2_106666976     ZBoe    C    T        0      0        2 
   2  chr2_106666976     ZGre    C    T        0      0        2 
   2  chr2_106666976     ZHar    C    T        0      0        2 
   2  chr2_106666976   Sample    C    T        0      0        2 
   2  chr2_106670544     AAsi    G    A        0      0        2 
   2  chr2_106670544     AKia    G    A      0.5      1        2 
   2  chr2_106670544     AOna    G    A        0      0        2 
   2  chr2_106670544     ASom    G    A        0      0        2 
   2  chr2_106670544     HCab    G    A        0      0        2 
   2  chr2_106670544     HPrz    G    A        0      0        2 
   2  chr2_106670544     ZBoe    G    A        0      0        2 
   2  chr2_106670544     ZGre    G    A        0      0        2 
   2  chr2_106670544     ZHar    G    A        0      0        2 
   2  chr2_106670544   Sample    G    A        0      0        2 
   2  chr2_106673440     AAsi    T    C        0      0        2 
   2  chr2_106673440     AKia    T    C      0.5      1        2 
   2  chr2_106673440     AOna    T    C      0.5      1        2 
   2  chr2_106673440     ASom    T    C        0      0        2 
   2  chr2_106673440     HCab    T    C        0      0        2 
   2  chr2_106673440     HPrz    T    C        0      0        2 
   2  chr2_106673440     ZBoe    T    C        0      0        2 
   2  chr2_106673440     ZGre    T    C        0      0        2 
   2  chr2_106673440     ZHar    T    C        0      0        2 
   2  chr2_106673440   Sample    T    C        0      0        2 
   2  chr2_106677471     AAsi    G    T        0      0        2 
   2  chr2_106677471     AKia    G    T        0      0        2 
   2  chr2_106677471     AOna    G    T        0      0        2 
   2  chr2_106677471     ASom    G    T        0      0        2 
   2  chr2_106677471     HCab    G    T        0      0        2 
   2  chr2_106677471     HPrz    G    T        0      0        2 
   2  chr2_106677471     ZBoe    G    T        0      0        2 
   2  chr2_106677471     ZGre    G    T        0      0        2 
   2  chr2_106677471     ZHar    G    T        1      2        2 
   2  chr2_106677471   Sample    G    T        0      0        2 
   2  chr2_106687357     AAsi    G    A        0      0        2 
   2  chr2_106687357     AKia    G    A        0      0        2 
   2  chr2_106687357     AOna    G    A        0      0        2 
   2  chr2_106687357     ASom    G    A        0      0        2 
   2  chr2_106687357     HCab    G    A        0      0        2 
   2  chr2_106687357     HPrz    G    A        0      0        2 
   2  chr2_106687357     ZBoe    G    A      0.5      1        2 
   2  chr2_106687357     ZGre    G    A        0      0        2 
   2  chr2_106687357     ZHar    G    A        0      0        2 
   2  chr2_106687357   Sample    G    A        0      0        2 
   2  chr2_106690389     AAsi    C    T        0      0        2 
   2  chr2_106690389     AKia    C    T        0      0        2 
   2  chr2_106690389     AOna    C    T        0      0        2 
   2  chr2_106690389     ASom    C    T        0      0        2 
   2  chr2_106690389     HCab    C    T        0      0        2 
   2  chr2_106690389     HPrz    C    T        0      0        2 
   2  chr2_106690389     ZBoe    C    T      0.5      1        2 
   2  chr2_106690389     ZGre    C    T      0.5      1        2 
   2  chr2_106690389     ZHar    C    T        0      0        2 
   2  chr2_106690389   Sample    C    T        0      0        2 
   2  chr2_106707099     AAsi    C    A        0      0        2 
   2  chr2_106707099     AKia    C    A        0      0        2 
   2  chr2_106707099     AOna    C    A        0      0        2 
   2  chr2_106707099     ASom    C    A        0      0        2 
   2  chr2_106707099     HCab    C    A        0      0        2 
   2  chr2_106707099     HPrz    C    A        0      0        2 
   2  chr2_106707099     ZBoe    C    A      0.5      1        2 
   2  chr2_106707099     ZGre    C    A        0      0        2 
   2  chr2_106707099     ZHar    C    A        1      2        2 
   2  chr2_106707099   Sample    C    A        0      0        2 
   2  chr2_106713188     AAsi    C    T        0      0        2 
   2  chr2_106713188     AKia    C    T        0      0        2 
   2  chr2_106713188     AOna    C    T        0      0        2 
   2  chr2_106713188     ASom    C    T        0      0        2 
   2  chr2_106713188     HCab    C    T        1      2        2 
   2  chr2_106713188     HPrz    C    T        1      2        2 
   2  chr2_106713188     ZBoe    C    T        0      0        2 
   2  chr2_106713188     ZGre    C    T        0      0        2 
   2  chr2_106713188     ZHar    C    T        0      0        2 
   2  chr2_106713188   Sample    C    T        0      0        2 
   2  chr2_106713492     AAsi    C    T        0      0        2 
   2  chr2_106713492     AKia    C    T        0      0        2 
   2  chr2_106713492     AOna    C    T        0      0        2 
   2  chr2_106713492     ASom    C    T        0      0        2 
   2  chr2_106713492     HCab    C    T        0      0        2 
   2  chr2_106713492     HPrz    C    T        0      0        2 
   2  chr2_106713492     ZBoe    C    T        0      0        2 
   2  chr2_106713492     ZGre    C    T        0      0        2 
   2  chr2_106713492     ZHar    C    T      0.5      1        2 
   2  chr2_106713492   Sample    C    T        0      0        2 
   2  chr2_106713523     AAsi    G    T        0      0        2 
   2  chr2_106713523     AKia    G    T        0      0        2 
   2  chr2_106713523     AOna    G    T        0      0        2 
   2  chr2_106713523     ASom    G    T        1      2        2 
   2  chr2_106713523     HCab    G    T        0      0        2 
   2  chr2_106713523     HPrz    G    T        0      0        2 
   2  chr2_106713523     ZBoe    G    T        0      0        2 
   2  chr2_106713523     ZGre    G    T        0      0        2 
   2  chr2_106713523     ZHar    G    T        0      0        2 
   2  chr2_106713523   Sample    G    T        0      0        2 
   2  chr2_106722675     AAsi    T    C        0      0        2 
   2  chr2_106722675     AKia    T    C        0      0        2 
   2  chr2_106722675     AOna    T    C        0      0        2 
   2  chr2_106722675     ASom    T    C        0      0        2 
   2  chr2_106722675     HCab    T    C        0      0        2 
   2  chr2_106722675     HPrz    T    C        0      0        2 
   2  chr2_106722675     ZBoe    T    C        1      2        2 
   2  chr2_106722675     ZGre    T    C        0      0        2 
   2  chr2_106722675     ZHar    T    C        0      0        2 
   2  chr2_106722675   Sample    T    C        0      0        2 
   2  chr2_106732082     AAsi    G    A        0      0        2 
   2  chr2_106732082     AKia    G    A        0      0        2 
   2  chr2_106732082     AOna    G    A        0      0        2 
   2  chr2_106732082     ASom    G    A        0      0        2 
   2  chr2_106732082     HCab    G    A        1      2        2 
   2  chr2_106732082     HPrz    G    A        1      2        2 
   2  chr2_106732082     ZBoe    G    A        0      0        2 
   2  chr2_106732082     ZGre    G    A        0      0        2 
   2  chr2_106732082     ZHar    G    A        0      0        2 
   2  chr2_106732082   Sample    G    A        0      0        2 
   2  chr2_106737281     AAsi    T    C        0      0        2 
   2  chr2_106737281     AKia    T    C        1      2        2 
   2  chr2_106737281     AOna    T    C      0.5      1        2 
   2  chr2_106737281     ASom    T    C        0      0        2 
   2  chr2_106737281     HCab    T    C        0      0        2 
   2  chr2_106737281     HPrz    T    C        0      0        2 
   2  chr2_106737281     ZBoe    T    C        0      0        2 
   2  chr2_106737281     ZGre    T    C        0      0        2 
   2  chr2_106737281     ZHar    T    C        0      0        2 
   2  chr2_106737281   Sample    T    C        0      0        2 
   2  chr2_106740024     AAsi    C    T        0      0        2 
   2  chr2_106740024     AKia    C    T        0      0        2 
   2  chr2_106740024     AOna    C    T        0      0        2 
   2  chr2_106740024     ASom    C    T        0      0        2 
   2  chr2_106740024     HCab    C    T        0      0        2 
   2  chr2_106740024     HPrz    C    T      0.5      1        2 
   2  chr2_106740024     ZBoe    C    T        0      0        2 
   2  chr2_106740024     ZGre    C    T        0      0        2 
   2  chr2_106740024     ZHar    C    T        0      0        2 
   2  chr2_106740024   Sample    C    T        0      0        2 
   2  chr2_106756377     AAsi    A    T        0      0        2 
   2  chr2_106756377     AKia    A    T        0      0        2 
   2  chr2_106756377     AOna    A    T        0      0        2 
   2  chr2_106756377     ASom    A    T        0      0        2 
   2  chr2_106756377     HCab    A    T        0      0        2 
   2  chr2_106756377     HPrz    A    T        0      0        2 
   2  chr2_106756377     ZBoe    A    T        0      0        2 
   2  chr2_106756377     ZGre    A    T        0      0        2 
   2  chr2_106756377     ZHar    A    T      0.5      1        2 
   2  chr2_106756377   Sample    A    T        0      0        2 
   2  chr2_106768117     AAsi    A    C        0      0        2 
   2  chr2_106768117     AKia    A    C        0      0        2 
   2  chr2_106768117     AOna    A    C        0      0        2 
   2  chr2_106768117     ASom    A    C        0      0        2 
   2  chr2_106768117     HCab    A    C        0      0        2 
   2  chr2_106768117     HPrz    A    C        0      0        2 
   2  chr2_106768117     ZBoe    A    C        0      0        2 
   2  chr2_106768117     ZGre    A    C        0      0        2 
   2  chr2_106768117     ZHar    A    C      0.5      1        2 
   2  chr2_106768117   Sample    A    C        0      0        2 
   2  chr2_106774567     AAsi    C    T        0      0        2 
   2  chr2_106774567     AKia    C    T        0      0        2 
   2  chr2_106774567     AOna    C    T        0      0        2 
   2  chr2_106774567     ASom    C    T        1      2        2 
   2  chr2_106774567     HCab    C    T        0      0        2 
   2  chr2_106774567     HPrz    C    T        0      0        2 
   2  chr2_106774567     ZBoe    C    T        0      0        2 
   2  chr2_106774567     ZGre    C    T        0      0        2 
   2  chr2_106774567     ZHar    C    T        0      0        2 
   2  chr2_106774567   Sample    C    T        0      0        2 
   2  chr2_106777335     AAsi    C    T        0      0        2 
   2  chr2_106777335     AKia    C    T        0      0        2 
   2  chr2_106777335     AOna    C    T        0      0        2 
   2  chr2_106777335     ASom    C    T        0      0        2 
   2  chr2_106777335     HCab    C    T      0.5      1        2 
   2  chr2_106777335     HPrz    C    T        0      0        2 
   2  chr2_106777335     ZBoe    C    T        0      0        2 
   2  chr2_106777335     ZGre    C    T        0      0        2 
   2  chr2_106777335     ZHar    C    T        0      0        2 
   2  chr2_106777335   Sample    C    T        0      0        2 
   2  chr2_106777824     AAsi    G    A        0      0        2 
   2  chr2_106777824     AKia    G    A        0      0        2 
   2  chr2_106777824     AOna    G    A        0      0        2 
   2  chr2_106777824     ASom    G    A        0      0        2 
   2  chr2_106777824     HCab    G    A        0      0        2 
   2  chr2_106777824     HPrz    G    A        0      0        2 
   2  chr2_106777824     ZBoe    G    A        0      0        2 
   2  chr2_106777824     ZGre    G    A        0      0        2 
   2  chr2_106777824     ZHar    G    A      0.5      1        2 
   2  chr2_106777824   Sample    G    A        0      0        2 
   2  chr2_106781742     AAsi    A    G        0      0        2 
   2  chr2_106781742     AKia    A    G        0      0        2 
   2  chr2_106781742     AOna    A    G        0      0        2 
   2  chr2_106781742     ASom    A    G        0      0        2 
   2  chr2_106781742     HCab    A    G        0      0        2 
   2  chr2_106781742     HPrz    A    G      0.5      1        2 
   2  chr2_106781742     ZBoe    A    G        0      0        2 
   2  chr2_106781742     ZGre    A    G        0      0        2 
   2  chr2_106781742     ZHar    A    G        0      0        2 
   2  chr2_106781742   Sample    A    G        0      0        2 
   2  chr2_106789899     AAsi    G    T        0      0        2 
   2  chr2_106789899     AKia    G    T        0      0        2 
   2  chr2_106789899     AOna    G    T        0      0        2 
   2  chr2_106789899     ASom    G    T        0      0        2 
   2  chr2_106789899     HCab    G    T      0.5      1        2 
   2  chr2_106789899     HPrz    G    T        0      0        2 
   2  chr2_106789899     ZBoe    G    T        0      0        2 
   2  chr2_106789899     ZGre    G    T        0      0        2 
   2  chr2_106789899     ZHar    G    T        0      0        2 
   2  chr2_106789899   Sample    G    T        0      0        2 
   2  chr2_106791449     AAsi    T    C        0      0        2 
   2  chr2_106791449     AKia    T    C        1      2        2 
   2  chr2_106791449     AOna    T    C      0.5      1        2 
   2  chr2_106791449     ASom    T    C        0      0        2 
   2  chr2_106791449     HCab    T    C        0      0        2 
   2  chr2_106791449     HPrz    T    C        0      0        2 
   2  chr2_106791449     ZBoe    T    C        0      0        2 
   2  chr2_106791449     ZGre    T    C        0      0        2 
   2  chr2_106791449     ZHar    T    C        0      0        2 
   2  chr2_106791449   Sample    T    C        0      0        2 
   2  chr2_106798650     AAsi    A    G        0      0        2 
   2  chr2_106798650     AKia    A    G        0      0        2 
   2  chr2_106798650     AOna    A    G        0      0        2 
   2  chr2_106798650     ASom    A    G        0      0        2 
   2  chr2_106798650     HCab    A    G        0      0        2 
   2  chr2_106798650     HPrz    A    G      0.5      1        2 
   2  chr2_106798650     ZBoe    A    G        0      0        2 
   2  chr2_106798650     ZGre    A    G        0      0        2 
   2  chr2_106798650     ZHar    A    G        0      0        2 
   2  chr2_106798650   Sample    A    G        0      0        2 
   2  chr2_106807654     AAsi    C    A      0.5      1        2 
   2  chr2_106807654     AKia    C    A        0      0        2 
   2  chr2_106807654     AOna    C    A        0      0        2 
   2  chr2_106807654     ASom    C    A        1      2        2 
   2  chr2_106807654     HCab    C    A        0      0        2 
   2  chr2_106807654     HPrz    C    A        0      0        2 
   2  chr2_106807654     ZBoe    C    A        0      0        2 
   2  chr2_106807654     ZGre    C    A        0      0        2 
   2  chr2_106807654     ZHar    C    A        0      0        2 
   2  chr2_106807654   Sample    C    A        1      2        2 
   2  chr2_106813099     AAsi    C    T        0      0        2 
   2  chr2_106813099     AKia    C    T        0      0        2 
   2  chr2_106813099     AOna    C    T        1      2        2 
   2  chr2_106813099     ASom    C    T        0      0        2 
   2  chr2_106813099     HCab    C    T        0      0        2 
   2  chr2_106813099     HPrz    C    T        0      0        2 
   2  chr2_106813099     ZBoe    C    T        0      0        2 
   2  chr2_106813099     ZGre    C    T        0      0        2 
   2  chr2_106813099     ZHar    C    T        0      0        2 
   2  chr2_106813099   Sample    C    T        0      0        2 
   2  chr2_106831772     AAsi    T    C        0      0        2 
   2  chr2_106831772     AKia    T    C        0      0        2 
   2  chr2_106831772     AOna    T    C        0      0        2 
   2  chr2_106831772     ASom    T    C        0      0        2 
   2  chr2_106831772     HCab    T    C        0      0        2 
   2  chr2_106831772     HPrz    T    C        0      0        2 
   2  chr2_106831772     ZBoe    T    C      0.5      1        2 
   2  chr2_106831772     ZGre    T    C        0      0        2 
   2  chr2_106831772     ZHar    T    C        0      0        2 
   2  chr2_106831772   Sample    T    C        0      0        2 
   2  chr2_106835801     AAsi    G    A        0      0        2 
   2  chr2_106835801     AKia    G    A        0      0        2 
   2  chr2_106835801     AOna    G    A        0      0        2 
   2  chr2_106835801     ASom    G    A        0      0        2 
   2  chr2_106835801     HCab    G    A        1      2        2 
   2  chr2_106835801     HPrz    G    A        0      0        2 
   2  chr2_106835801     ZBoe    G    A        0      0        2 
   2  chr2_106835801     ZGre    G    A        0      0        2 
   2  chr2_106835801     ZHar    G    A        0      0        2 
   2  chr2_106835801   Sample    G    A        0      0        2 
   2  chr2_106839333     AAsi    G    A        0      0        2 
   2  chr2_106839333     AKia    G    A        0      0        2 
   2  chr2_106839333     AOna    G    A        0      0        2 
   2  chr2_106839333     ASom    G    A        0      0        2 
   2  chr2_106839333     HCab    G    A        0      0        2 
   2  chr2_106839333     HPrz    G    A        0      0        2 
   2  chr2_106839333     ZBoe    G    A      0.5      1        2 
   2  chr2_106839333     ZGre    G    A        0      0        2 
   2  chr2_106839333     ZHar    G    A        0      0        2 
   2  chr2_106839333   Sample    G    A        0      0        2 
   2  chr2_106844941     AAsi    C    T        0      0        2 
   2  chr2_106844941     AKia    C    T        0      0        2 
   2  chr2_106844941     AOna    C    T        0      0        2 
   2  chr2_106844941     ASom    C    T        0      0        2 
   2  chr2_106844941     HCab    C    T        1      2        2 
   2  chr2_106844941     HPrz    C    T        1      2        2 
   2  chr2_106844941     ZBoe    C    T        0      0        2 
   2  chr2_106844941     ZGre    C    T        0      0        2 
   2  chr2_106844941     ZHar    C    T        0      0        2 
   2  chr2_106844941   Sample    C    T        0      0        2 
   2  chr2_106853961     AAsi    A    G        0      0        2 
   2  chr2_106853961     AKia    A    G      0.5      1        2 
   2  chr2_106853961     AOna    A    G        0      0        2 
   2  chr2_106853961     ASom    A    G        0      0        2 
   2  chr2_106853961     HCab    A    G        0      0        2 
   2  chr2_106853961     HPrz    A    G        0      0        2 
   2  chr2_106853961     ZBoe    A    G        0      0        2 
   2  chr2_106853961     ZGre    A    G        0      0        2 
   2  chr2_106853961     ZHar    A    G        0      0        2 
   2  chr2_106853961   Sample    A    G        0      0        2 
   2  chr2_106855453     AAsi    T    C        0      0        2 
   2  chr2_106855453     AKia    T    C        1      2        2 
   2  chr2_106855453     AOna    T    C        0      0        2 
   2  chr2_106855453     ASom    T    C        0      0        2 
   2  chr2_106855453     HCab    T    C        0      0        2 
   2  chr2_106855453     HPrz    T    C        0      0        2 
   2  chr2_106855453     ZBoe    T    C        0      0        2 
   2  chr2_106855453     ZGre    T    C        0      0        2 
   2  chr2_106855453     ZHar    T    C        0      0        2 
   2  chr2_106855453   Sample    T    C        0      0        2 
   2  chr2_106866900     AAsi    T    C        0      0        2 
   2  chr2_106866900     AKia    T    C        0      0        2 
   2  chr2_106866900     AOna    T    C        0      0        2 
   2  chr2_106866900     ASom    T    C        1      2        2 
   2  chr2_106866900     HCab    T    C        0      0        2 
   2  chr2_106866900     HPrz    T    C        0      0        2 
   2  chr2_106866900     ZBoe    T    C        0      0        2 
   2  chr2_106866900     ZGre    T    C        0      0        2 
   2  chr2_106866900     ZHar    T    C        0      0        2 
   2  chr2_106866900   Sample    T    C        0      0        2 
   2  chr2_106877228     AAsi    G    A        0      0        2 
   2  chr2_106877228     AKia    G    A        0      0        2 
   2  chr2_106877228     AOna    G    A        0      0        2 
   2  chr2_106877228     ASom    G    A        0      0        2 
   2  chr2_106877228     HCab    G    A        0      0        2 
   2  chr2_106877228     HPrz    G    A        0      0        2 
   2  chr2_106877228     ZBoe    G    A        1      2        2 
   2  chr2_106877228     ZGre    G    A        0      0        2 
   2  chr2_106877228     ZHar    G    A        0      0        2 
   2  chr2_106877228   Sample    G    A        0      0        2 
   2  chr2_106884709     AAsi    A    G        0      0        2 
   2  chr2_106884709     AKia    A    G        0      0        2 
   2  chr2_106884709     AOna    A    G        0      0        2 
   2  chr2_106884709     ASom    A    G        0      0        2 
   2  chr2_106884709     HCab    A    G        0      0        2 
   2  chr2_106884709     HPrz    A    G        0      0        2 
   2  chr2_106884709     ZBoe    A    G        0      0        2 
   2  chr2_106884709     ZGre    A    G      0.5      1        2 
   2  chr2_106884709     ZHar    A    G        0      0        2 
   2  chr2_106884709   Sample    A    G        0      0        2 
   2  chr2_106913824     AAsi    G    C        0      0        2 
   2  chr2_106913824     AKia    G    C        0      0        2 
   2  chr2_106913824     AOna    G    C        0      0        2 
   2  chr2_106913824     ASom    G    C      0.5      1        2 
   2  chr2_106913824     HCab    G    C        0      0        2 
   2  chr2_106913824     HPrz    G    C        0      0        2 
   2  chr2_106913824     ZBoe    G    C        0      0        2 
   2  chr2_106913824     ZGre    G    C        0      0        2 
   2  chr2_106913824     ZHar    G    C        0      0        2 
   2  chr2_106913824   Sample    G    C        0      0        2 
   2  chr2_106931304     AAsi    A    G        0      0        2 
   2  chr2_106931304     AKia    A    G        0      0        2 
   2  chr2_106931304     AOna    A    G        0      0        2 
   2  chr2_106931304     ASom    A    G        0      0        2 
   2  chr2_106931304     HCab    A    G        0      0        2 
   2  chr2_106931304     HPrz    A    G        0      0        2 
   2  chr2_106931304     ZBoe    A    G      0.5      1        2 
   2  chr2_106931304     ZGre    A    G        0      0        2 
   2  chr2_106931304     ZHar    A    G        0      0        2 
   2  chr2_106931304   Sample    A    G        0      0        2 
   2  chr2_106932899     AAsi    A    G        0      0        2 
   2  chr2_106932899     AKia    A    G        0      0        2 
   2  chr2_106932899     AOna    A    G      0.5      1        2 
   2  chr2_106932899     ASom    A    G        0      0        2 
   2  chr2_106932899     HCab    A    G        0      0        2 
   2  chr2_106932899     HPrz    A    G        0      0        2 
   2  chr2_106932899     ZBoe    A    G        0      0        2 
   2  chr2_106932899     ZGre    A    G        0      0        2 
   2  chr2_106932899     ZHar    A    G        0      0        2 
   2  chr2_106932899   Sample    A    G        0      0        2 
   2  chr2_106946931     AAsi    A    C        0      0        2 
   2  chr2_106946931     AKia    A    C        0      0        2 
   2  chr2_106946931     AOna    A    C        0      0        2 
   2  chr2_106946931     ASom    A    C        0      0        2 
   2  chr2_106946931     HCab    A    C        1      2        2 
   2  chr2_106946931     HPrz    A    C        1      2        2 
   2  chr2_106946931     ZBoe    A    C        0      0        2 
   2  chr2_106946931     ZGre    A    C        0      0        2 
   2  chr2_106946931     ZHar    A    C        0      0        2 
   2  chr2_106946931   Sample    A    C        0      0        2 
   2  chr2_106962180     AAsi    C    T        0      0        2 
   2  chr2_106962180     AKia    C    T        0      0        2 
   2  chr2_106962180     AOna    C    T        0      0        2 
   2  chr2_106962180     ASom    C    T        0      0        2 
   2  chr2_106962180     HCab    C    T        0      0        2 
   2  chr2_106962180     HPrz    C    T        0      0        2 
   2  chr2_106962180     ZBoe    C    T      0.5      1        2 
   2  chr2_106962180     ZGre    C    T        0      0        2 
   2  chr2_106962180     ZHar    C    T        1      2        2 
   2  chr2_106962180   Sample    C    T        0      0        2 
   2  chr2_106963083     AAsi    A    G      0.5      1        2 
   2  chr2_106963083     AKia    A    G        0      0        2 
   2  chr2_106963083     AOna    A    G        0      0        2 
   2  chr2_106963083     ASom    A    G        0      0        2 
   2  chr2_106963083     HCab    A    G        0      0        2 
   2  chr2_106963083     HPrz    A    G      0.5      1        2 
   2  chr2_106963083     ZBoe    A    G        0      0        2 
   2  chr2_106963083     ZGre    A    G        0      0        2 
   2  chr2_106963083     ZHar    A    G        0      0        2 
   2  chr2_106963083   Sample    A    G        0      0        2 
   2  chr2_106967942     AAsi    G    T        0      0        2 
   2  chr2_106967942     AKia    G    T        0      0        2 
   2  chr2_106967942     AOna    G    T        0      0        2 
   2  chr2_106967942     ASom    G    T        0      0        2 
   2  chr2_106967942     HCab    G    T      0.5      1        2 
   2  chr2_106967942     HPrz    G    T      0.5      1        2 
   2  chr2_106967942     ZBoe    G    T        0      0        2 
   2  chr2_106967942     ZGre    G    T        0      0        2 
   2  chr2_106967942     ZHar    G    T        0      0        2 
   2  chr2_106967942   Sample    G    T        0      0        2 
   2  chr2_106968792     AAsi    A    G        0      0        2 
   2  chr2_106968792     AKia    A    G        0      0        2 
   2  chr2_106968792     AOna    A    G        0      0        2 
   2  chr2_106968792     ASom    A    G        0      0        2 
   2  chr2_106968792     HCab    A    G        1      2        2 
   2  chr2_106968792     HPrz    A    G        1      2        2 
   2  chr2_106968792     ZBoe    A    G        0      0        2 
   2  chr2_106968792     ZGre    A    G        0      0        2 
   2  chr2_106968792     ZHar    A    G        0      0        2 
   2  chr2_106968792   Sample    A    G        0      0        2 
   2  chr2_106974468     AAsi    G    T        0      0        2 
   2  chr2_106974468     AKia    G    T        0      0        2 
   2  chr2_106974468     AOna    G    T        0      0        2 
   2  chr2_106974468     ASom    G    T        0      0        2 
   2  chr2_106974468     HCab    G    T        0      0        2 
   2  chr2_106974468     HPrz    G    T        0      0        2 
   2  chr2_106974468     ZBoe    G    T        1      2        2 
   2  chr2_106974468     ZGre    G    T        0      0        2 
   2  chr2_106974468     ZHar    G    T        0      0        2 
   2  chr2_106974468   Sample    G    T        0      0        2 
   2  chr2_106977397     AAsi    T    C        0      0        2 
   2  chr2_106977397     AKia    T    C      0.5      1        2 
   2  chr2_106977397     AOna    T    C      0.5      1        2 
   2  chr2_106977397     ASom    T    C        0      0        2 
   2  chr2_106977397     HCab    T    C        0      0        2 
   2  chr2_106977397     HPrz    T    C        0      0        2 
   2  chr2_106977397     ZBoe    T    C        0      0        2 
   2  chr2_106977397     ZGre    T    C        0      0        2 
   2  chr2_106977397     ZHar    T    C        0      0        2 
   2  chr2_106977397   Sample    T    C        0      0        2 
   2  chr2_106997500     AAsi    T    C        0      0        2 
   2  chr2_106997500     AKia    T    C        0      0        2 
   2  chr2_106997500     AOna    T    C        0      0        2 
   2  chr2_106997500     ASom    T    C        0      0        2 
   2  chr2_106997500     HCab    T    C        0      0        2 
   2  chr2_106997500     HPrz    T    C      0.5      1        2 
   2  chr2_106997500     ZBoe    T    C        0      0        2 
   2  chr2_106997500     ZGre    T    C        0      0        2 
   2  chr2_106997500     ZHar    T    C        0      0        2 
   2  chr2_106997500   Sample    T    C        0      0        2 
   2  chr2_106999554     AAsi    C    T        0      0        2 
   2  chr2_106999554     AKia    C    T        0      0        2 
   2  chr2_106999554     AOna    C    T        1      2        2 
   2  chr2_106999554     ASom    C    T        0      0        2 
   2  chr2_106999554     HCab    C    T        0      0        2 
   2  chr2_106999554     HPrz    C    T        0      0        2 
   2  chr2_106999554     ZBoe    C    T        0      0        2 
   2  chr2_106999554     ZGre    C    T        0      0        2 
   2  chr2_106999554     ZHar    C    T        0      0        2 
   2  chr2_106999554   Sample    C    T        0      0        2 
   2  chr2_107008270     AAsi    T    C        0      0        2 
   2  chr2_107008270     AKia    T    C        0      0        2 
   2  chr2_107008270     AOna    T    C        0      0        2 
   2  chr2_107008270     ASom    T    C        0      0        2 
   2  chr2_107008270     HCab    T    C        1      2        2 
   2  chr2_107008270     HPrz    T    C        1      2        2 
   2  chr2_107008270     ZBoe    T    C        0      0        2 
   2  chr2_107008270     ZGre    T    C        0      0        2 
   2  chr2_107008270     ZHar    T    C        0      0        2 
   2  chr2_107008270   Sample    T    C        0      0        2 
   2  chr2_107008570     AAsi    C    T        0      0        2 
   2  chr2_107008570     AKia    C    T        0      0        2 
   2  chr2_107008570     AOna    C    T        0      0        2 
   2  chr2_107008570     ASom    C    T        0      0        2 
   2  chr2_107008570     HCab    C    T        0      0        2 
   2  chr2_107008570     HPrz    C    T        0      0        2 
   2  chr2_107008570     ZBoe    C    T        1      2        2 
   2  chr2_107008570     ZGre    C    T        0      0        2 
   2  chr2_107008570     ZHar    C    T        0      0        2 
   2  chr2_107008570   Sample    C    T        0      0        2 
   2  chr2_107009344     AAsi    G    C        0      0        2 
   2  chr2_107009344     AKia    G    C      0.5      1        2 
   2  chr2_107009344     AOna    G    C        0      0        2 
   2  chr2_107009344     ASom    G    C        0      0        2 
   2  chr2_107009344     HCab    G    C        0      0        2 
   2  chr2_107009344     HPrz    G    C        0      0        2 
   2  chr2_107009344     ZBoe    G    C        0      0        2 
   2  chr2_107009344     ZGre    G    C        0      0        2 
   2  chr2_107009344     ZHar    G    C        0      0        2 
   2  chr2_107009344   Sample    G    C        0      0        2 
   2  chr2_107017676     AAsi    A    G        0      0        2 
   2  chr2_107017676     AKia    A    G        0      0        2 
   2  chr2_107017676     AOna    A    G        0      0        2 
   2  chr2_107017676     ASom    A    G        0      0        2 
   2  chr2_107017676     HCab    A    G      0.5      1        2 
   2  chr2_107017676     HPrz    A    G        0      0        2 
   2  chr2_107017676     ZBoe    A    G        0      0        2 
   2  chr2_107017676     ZGre    A    G        0      0        2 
   2  chr2_107017676     ZHar    A    G        0      0        2 
   2  chr2_107017676   Sample    A    G        0      0        2 
   2  chr2_107023478     AAsi    T    C        0      0        2 
   2  chr2_107023478     AKia    T    C        0      0        2 
   2  chr2_107023478     AOna    T    C        0      0        2 
   2  chr2_107023478     ASom    T    C        0      0        2 
   2  chr2_107023478     HCab    T    C        0      0        2 
   2  chr2_107023478     HPrz    T    C        0      0        2 
   2  chr2_107023478     ZBoe    T    C        0      0        2 
   2  chr2_107023478     ZGre    T    C      0.5      1        2 
   2  chr2_107023478     ZHar    T    C        0      0        2 
   2  chr2_107023478   Sample    T    C        0      0        2 
   2  chr2_107026922     AAsi    A    G        0      0        2 
   2  chr2_107026922     AKia    A    G        0      0        2 
   2  chr2_107026922     AOna    A    G        0      0        2 
   2  chr2_107026922     ASom    A    G        0      0        2 
   2  chr2_107026922     HCab    A    G        0      0        2 
   2  chr2_107026922     HPrz    A    G      0.5      1        2 
   2  chr2_107026922     ZBoe    A    G        0      0        2 
   2  chr2_107026922     ZGre    A    G        0      0        2 
   2  chr2_107026922     ZHar    A    G        0      0        2 
   2  chr2_107026922   Sample    A    G        0      0        2 
   2  chr2_107029243     AAsi    C    T        0      0        2 
   2  chr2_107029243     AKia    C    T        0      0        2 
   2  chr2_107029243     AOna    C    T        0      0        2 
   2  chr2_107029243     ASom    C    T        0      0        2 
   2  chr2_107029243     HCab    C    T        0      0        2 
   2  chr2_107029243     HPrz    C    T        0      0        2 
   2  chr2_107029243     ZBoe    C    T      0.5      1        2 
   2  chr2_107029243     ZGre    C    T        0      0        2 
   2  chr2_107029243     ZHar    C    T        0      0        2 
   2  chr2_107029243   Sample    C    T        0      0        2 
   2  chr2_107034799     AAsi    G    A        0      0        2 
   2  chr2_107034799     AKia    G    A        0      0        2 
   2  chr2_107034799     AOna    G    A        0      0        2 
   2  chr2_107034799     ASom    G    A        0      0        2 
   2  chr2_107034799     HCab    G    A        0      0        2 
   2  chr2_107034799     HPrz    G    A        0      0        2 
   2  chr2_107034799     ZBoe    G    A        1      2        2 
   2  chr2_107034799     ZGre    G    A        0      0        2 
   2  chr2_107034799     ZHar    G    A        0      0        2 
   2  chr2_107034799   Sample    G    A        0      0        2 
   2  chr2_107034933     AAsi    G    T        0      0        2 
   2  chr2_107034933     AKia    G    T        0      0        2 
   2  chr2_107034933     AOna    G    T        0      0        2 
   2  chr2_107034933     ASom    G    T        0      0        2 
   2  chr2_107034933     HCab    G    T        0      0        2 
   2  chr2_107034933     HPrz    G    T        0      0        2 
   2  chr2_107034933     ZBoe    G    T      0.5      1        2 
   2  chr2_107034933     ZGre    G    T        0      0        2 
   2  chr2_107034933     ZHar    G    T        0      0        2 
   2  chr2_107034933   Sample    G    T        0      0        2 
   2  chr2_107038400     AAsi    T    C        0      0        2 
   2  chr2_107038400     AKia    T    C        0      0        2 
   2  chr2_107038400     AOna    T    C        0      0        2 
   2  chr2_107038400     ASom    T    C        0      0        2 
   2  chr2_107038400     HCab    T    C        0      0        2 
   2  chr2_107038400     HPrz    T    C      0.5      1        2 
   2  chr2_107038400     ZBoe    T    C        0      0        2 
   2  chr2_107038400     ZGre    T    C        0      0        2 
   2  chr2_107038400     ZHar    T    C        0      0        2 
   2  chr2_107038400   Sample    T    C        0      0        2 
   2  chr2_107052404     AAsi    G    A        0      0        2 
   2  chr2_107052404     AKia    G    A        0      0        2 
   2  chr2_107052404     AOna    G    A        0      0        2 
   2  chr2_107052404     ASom    G    A        0      0        2 
   2  chr2_107052404     HCab    G    A        0      0        2 
   2  chr2_107052404     HPrz    G    A        0      0        2 
   2  chr2_107052404     ZBoe    G    A        0      0        2 
   2  chr2_107052404     ZGre    G    A        0      0        2 
   2  chr2_107052404     ZHar    G    A        1      2        2 
   2  chr2_107052404   Sample    G    A        0      0        2 
   2  chr2_107054152     AAsi    T    C        0      0        2 
   2  chr2_107054152     AKia    T    C        0      0        2 
   2  chr2_107054152     AOna    T    C      0.5      1        2 
   2  chr2_107054152     ASom    T    C        0      0        2 
   2  chr2_107054152     HCab    T    C        0      0        2 
   2  chr2_107054152     HPrz    T    C        0      0        2 
   2  chr2_107054152     ZBoe    T    C        0      0        2 
   2  chr2_107054152     ZGre    T    C        0      0        2 
   2  chr2_107054152     ZHar    T    C        0      0        2 
   2  chr2_107054152   Sample    T    C        0      0        2 
   2  chr2_107062160     AAsi    A    G        0      0        2 
   2  chr2_107062160     AKia    A    G        0      0        2 
   2  chr2_107062160     AOna    A    G        0      0        2 
   2  chr2_107062160     ASom    A    G        0      0        2 
   2  chr2_107062160     HCab    A    G        1      2        2 
   2  chr2_107062160     HPrz    A    G        1      2        2 
   2  chr2_107062160     ZBoe    A    G        0      0        2 
   2  chr2_107062160     ZGre    A    G        0      0        2 
   2  chr2_107062160     ZHar    A    G        0      0        2 
   2  chr2_107062160   Sample    A    G        0      0        2 
   2  chr2_107065518     AAsi    T    C        0      0        2 
   2  chr2_107065518     AKia    T    C        0      0        2 
   2  chr2_107065518     AOna    T    C      0.5      1        2 
   2  chr2_107065518     ASom    T    C        0      0        2 
   2  chr2_107065518     HCab    T    C        0      0        2 
   2  chr2_107065518     HPrz    T    C        0      0        2 
   2  chr2_107065518     ZBoe    T    C        0      0        2 
   2  chr2_107065518     ZGre    T    C        0      0        2 
   2  chr2_107065518     ZHar    T    C        0      0        2 
   2  chr2_107065518   Sample    T    C        0      0        2 
   2  chr2_107073932     AAsi    T    C        0      0        2 
   2  chr2_107073932     AKia    T    C      0.5      1        2 
   2  chr2_107073932     AOna    T    C        0      0        2 
   2  chr2_107073932     ASom    T    C        0      0        2 
   2  chr2_107073932     HCab    T    C        0      0        2 
   2  chr2_107073932     HPrz    T    C        0      0        2 
   2  chr2_107073932     ZBoe    T    C        0      0        2 
   2  chr2_107073932     ZGre    T    C        0      0        2 
   2  chr2_107073932     ZHar    T    C        0      0        2 
   2  chr2_107073932   Sample    T    C        0      0        2 
   2  chr2_107076951     AAsi    C    T        0      0        2 
   2  chr2_107076951     AKia    C    T        1      2        2 
   2  chr2_107076951     AOna    C    T        1      2        2 
   2  chr2_107076951     ASom    C    T        0      0        2 
   2  chr2_107076951     HCab    C    T        0      0        2 
   2  chr2_107076951     HPrz    C    T        0      0        2 
   2  chr2_107076951     ZBoe    C    T        0      0        2 
   2  chr2_107076951     ZGre    C    T        0      0        2 
   2  chr2_107076951     ZHar    C    T        0      0        2 
   2  chr2_107076951   Sample    C    T        0      0        2 
   2  chr2_107077870     AAsi    A    T        0      0        2 
   2  chr2_107077870     AKia    A    T        0      0        2 
   2  chr2_107077870     AOna    A    T        0      0        2 
   2  chr2_107077870     ASom    A    T        0      0        2 
   2  chr2_107077870     HCab    A    T        1      2        2 
   2  chr2_107077870     HPrz    A    T        1      2        2 
   2  chr2_107077870     ZBoe    A    T        0      0        2 
   2  chr2_107077870     ZGre    A    T        0      0        2 
   2  chr2_107077870     ZHar    A    T        0      0        2 
   2  chr2_107077870   Sample    A    T        0      0        2 
   2  chr2_107086714     AAsi    A    C        0      0        2 
   2  chr2_107086714     AKia    A    C        0      0        2 
   2  chr2_107086714     AOna    A    C        0      0        2 
   2  chr2_107086714     ASom    A    C        0      0        2 
   2  chr2_107086714     HCab    A    C        1      2        2 
   2  chr2_107086714     HPrz    A    C        1      2        2 
   2  chr2_107086714     ZBoe    A    C        0      0        2 
   2  chr2_107086714     ZGre    A    C        0      0        2 
   2  chr2_107086714     ZHar    A    C        0      0        2 
   2  chr2_107086714   Sample    A    C        0      0        2 
   2  chr2_107087250     AAsi    A    C        0      0        2 
   2  chr2_107087250     AKia    A    C        0      0        2 
   2  chr2_107087250     AOna    A    C        0      0        2 
   2  chr2_107087250     ASom    A    C        0      0        2 
   2  chr2_107087250     HCab    A    C      0.5      1        2 
   2  chr2_107087250     HPrz    A    C        0      0        2 
   2  chr2_107087250     ZBoe    A    C        0      0        2 
   2  chr2_107087250     ZGre    A    C        0      0        2 
   2  chr2_107087250     ZHar    A    C        0      0        2 
   2  chr2_107087250   Sample    A    C        0      0        2 
   2  chr2_107089387     AAsi    G    C        0      0        2 
   2  chr2_107089387     AKia    G    C        0      0        2 
   2  chr2_107089387     AOna    G    C        0      0        2 
   2  chr2_107089387     ASom    G    C        0      0        2 
   2  chr2_107089387     HCab    G    C        0      0        2 
   2  chr2_107089387     HPrz    G    C        0      0        2 
   2  chr2_107089387     ZBoe    G    C        0      0        2 
   2  chr2_107089387     ZGre    G    C        0      0        2 
   2  chr2_107089387     ZHar    G    C        1      2        2 
   2  chr2_107089387   Sample    G    C        0      0        2 
   2  chr2_107093803     AAsi    T    C        0      0        2 
   2  chr2_107093803     AKia    T    C        0      0        2 
   2  chr2_107093803     AOna    T    C      0.5      1        2 
   2  chr2_107093803     ASom    T    C        0      0        2 
   2  chr2_107093803     HCab    T    C        0      0        2 
   2  chr2_107093803     HPrz    T    C        0      0        2 
   2  chr2_107093803     ZBoe    T    C        0      0        2 
   2  chr2_107093803     ZGre    T    C        0      0        2 
   2  chr2_107093803     ZHar    T    C        0      0        2 
   2  chr2_107093803   Sample    T    C        0      0        2 
   2  chr2_107094532     AAsi    T    C        0      0        2 
   2  chr2_107094532     AKia    T    C        0      0        2 
   2  chr2_107094532     AOna    T    C        0      0        2 
   2  chr2_107094532     ASom    T    C        0      0        2 
   2  chr2_107094532     HCab    T    C        1      2        2 
   2  chr2_107094532     HPrz    T    C        1      2        2 
   2  chr2_107094532     ZBoe    T    C        0      0        2 
   2  chr2_107094532     ZGre    T    C        0      0        2 
   2  chr2_107094532     ZHar    T    C        0      0        2 
   2  chr2_107094532   Sample    T    C        0      0        2 
   2  chr2_107099148     AAsi    C    A        0      0        2 
   2  chr2_107099148     AKia    C    A        0      0        2 
   2  chr2_107099148     AOna    C    A        0      0        2 
   2  chr2_107099148     ASom    C    A        0      0        2 
   2  chr2_107099148     HCab    C    A      0.5      1        2 
   2  chr2_107099148     HPrz    C    A        0      0        2 
   2  chr2_107099148     ZBoe    C    A        0      0        2 
   2  chr2_107099148     ZGre    C    A        0      0        2 
   2  chr2_107099148     ZHar    C    A        0      0        2 
   2  chr2_107099148   Sample    C    A        0      0        2 
   2  chr2_107099911     AAsi    G    T        0      0        2 
   2  chr2_107099911     AKia    G    T        0      0        2 
   2  chr2_107099911     AOna    G    T        0      0        2 
   2  chr2_107099911     ASom    G    T        0      0        2 
   2  chr2_107099911     HCab    G    T        0      0        2 
   2  chr2_107099911     HPrz    G    T        0      0        2 
   2  chr2_107099911     ZBoe    G    T      0.5      1        2 
   2  chr2_107099911     ZGre    G    T        0      0        2 
   2  chr2_107099911     ZHar    G    T        0      0        2 
   2  chr2_107099911   Sample    G    T        0      0        2 
   2  chr2_107101589     AAsi    A    C        0      0        2 
   2  chr2_107101589     AKia    A    C        0      0        2 
   2  chr2_107101589     AOna    A    C        0      0        2 
   2  chr2_107101589     ASom    A    C        0      0        2 
   2  chr2_107101589     HCab    A    C        1      2        2 
   2  chr2_107101589     HPrz    A    C        1      2        2 
   2  chr2_107101589     ZBoe    A    C        0      0        2 
   2  chr2_107101589     ZGre    A    C        0      0        2 
   2  chr2_107101589     ZHar    A    C        0      0        2 
   2  chr2_107101589   Sample    A    C        0      0        2 
   2  chr2_107103767     AAsi    T    G        0      0        2 
   2  chr2_107103767     AKia    T    G        0      0        2 
   2  chr2_107103767     AOna    T    G        0      0        2 
   2  chr2_107103767     ASom    T    G        0      0        2 
   2  chr2_107103767     HCab    T    G        1      2        2 
   2  chr2_107103767     HPrz    T    G        1      2        2 
   2  chr2_107103767     ZBoe    T    G        0      0        2 
   2  chr2_107103767     ZGre    T    G        0      0        2 
   2  chr2_107103767     ZHar    T    G        0      0        2 
   2  chr2_107103767   Sample    T    G        0      0        2 
   2  chr2_107104020     AAsi    G    A        0      0        2 
   2  chr2_107104020     AKia    G    A        0      0        2 
   2  chr2_107104020     AOna    G    A        0      0        2 
   2  chr2_107104020     ASom    G    A        0      0        2 
   2  chr2_107104020     HCab    G    A        1      2        2 
   2  chr2_107104020     HPrz    G    A        1      2        2 
   2  chr2_107104020     ZBoe    G    A        0      0        2 
   2  chr2_107104020     ZGre    G    A        0      0        2 
   2  chr2_107104020     ZHar    G    A        0      0        2 
   2  chr2_107104020   Sample    G    A        0      0        2 
   2  chr2_107131763     AAsi    G    A        0      0        2 
   2  chr2_107131763     AKia    G    A        0      0        2 
   2  chr2_107131763     AOna    G    A        0      0        2 
   2  chr2_107131763     ASom    G    A        0      0        2 
   2  chr2_107131763     HCab    G    A        0      0        2 
   2  chr2_107131763     HPrz    G    A        0      0        2 
   2  chr2_107131763     ZBoe    G    A      0.5      1        2 
   2  chr2_107131763     ZGre    G    A        0      0        2 
   2  chr2_107131763     ZHar    G    A        0      0        2 
   2  chr2_107131763   Sample    G    A        0      0        2 
   2  chr2_107137368     AAsi    G    A        0      0        2 
   2  chr2_107137368     AKia    G    A      0.5      1        2 
   2  chr2_107137368     AOna    G    A        0      0        2 
   2  chr2_107137368     ASom    G    A        0      0        2 
   2  chr2_107137368     HCab    G    A        0      0        2 
   2  chr2_107137368     HPrz    G    A        0      0        2 
   2  chr2_107137368     ZBoe    G    A        0      0        2 
   2  chr2_107137368     ZGre    G    A        0      0        2 
   2  chr2_107137368     ZHar    G    A        0      0        2 
   2  chr2_107137368   Sample    G    A        0      0        2 
   2  chr2_107145962     AAsi    T    C        0      0        2 
   2  chr2_107145962     AKia    T    C        0      0        2 
   2  chr2_107145962     AOna    T    C        0      0        2 
   2  chr2_107145962     ASom    T    C        0      0        2 
   2  chr2_107145962     HCab    T    C        0      0        2 
   2  chr2_107145962     HPrz    T    C        0      0        2 
   2  chr2_107145962     ZBoe    T    C        0      0        2 
   2  chr2_107145962     ZGre    T    C        1      2        2 
   2  chr2_107145962     ZHar    T    C        0      0        2 
   2  chr2_107145962   Sample    T    C        0      0        2 
   2  chr2_107158666     AAsi    G    A        0      0        2 
   2  chr2_107158666     AKia    G    A        0      0        2 
   2  chr2_107158666     AOna    G    A        0      0        2 
   2  chr2_107158666     ASom    G    A        0      0        2 
   2  chr2_107158666     HCab    G    A        1      2        2 
   2  chr2_107158666     HPrz    G    A        1      2        2 
   2  chr2_107158666     ZBoe    G    A        0      0        2 
   2  chr2_107158666     ZGre    G    A        0      0        2 
   2  chr2_107158666     ZHar    G    A        0      0        2 
   2  chr2_107158666   Sample    G    A        0      0        2 
   2  chr2_107164129     AAsi    T    A        0      0        2 
   2  chr2_107164129     AKia    T    A        1      2        2 
   2  chr2_107164129     AOna    T    A        1      2        2 
   2  chr2_107164129     ASom    T    A        0      0        2 
   2  chr2_107164129     HCab    T    A        0      0        2 
   2  chr2_107164129     HPrz    T    A        0      0        2 
   2  chr2_107164129     ZBoe    T    A        0      0        2 
   2  chr2_107164129     ZGre    T    A        0      0        2 
   2  chr2_107164129     ZHar    T    A        0      0        2 
   2  chr2_107164129   Sample    T    A        0      0        2 
   2  chr2_107179144     AAsi    G    T        0      0        2 
   2  chr2_107179144     AKia    G    T        0      0        2 
   2  chr2_107179144     AOna    G    T        0      0        2 
   2  chr2_107179144     ASom    G    T        0      0        2 
   2  chr2_107179144     HCab    G    T        0      0        2 
   2  chr2_107179144     HPrz    G    T        0      0        2 
   2  chr2_107179144     ZBoe    G    T        0      0        2 
   2  chr2_107179144     ZGre    G    T        1      2        2 
   2  chr2_107179144     ZHar    G    T        0      0        2 
   2  chr2_107179144   Sample    G    T        0      0        2 
   2  chr2_107182342     AAsi    A    C        0      0        2 
   2  chr2_107182342     AKia    A    C        0      0        2 
   2  chr2_107182342     AOna    A    C        0      0        2 
   2  chr2_107182342     ASom    A    C        0      0        2 
   2  chr2_107182342     HCab    A    C        0      0        2 
   2  chr2_107182342     HPrz    A    C        0      0        2 
   2  chr2_107182342     ZBoe    A    C        0      0        2 
   2  chr2_107182342     ZGre    A    C        0      0        2 
   2  chr2_107182342     ZHar    A    C        1      2        2 
   2  chr2_107182342   Sample    A    C        0      0        2 
   2  chr2_107184047     AAsi    T    C        1      2        2 
   2  chr2_107184047     AKia    T    C        0      0        2 
   2  chr2_107184047     AOna    T    C        0      0        2 
   2  chr2_107184047     ASom    T    C        1      2        2 
   2  chr2_107184047     HCab    T    C        0      0        2 
   2  chr2_107184047     HPrz    T    C        0      0        2 
   2  chr2_107184047     ZBoe    T    C        0      0        2 
   2  chr2_107184047     ZGre    T    C        0      0        2 
   2  chr2_107184047     ZHar    T    C        0      0        2 
   2  chr2_107184047   Sample    T    C        1      2        2 
   2  chr2_107198207     AAsi    G    A        0      0        2 
   2  chr2_107198207     AKia    G    A        0      0        2 
   2  chr2_107198207     AOna    G    A        0      0        2 
   2  chr2_107198207     ASom    G    A        0      0        2 
   2  chr2_107198207     HCab    G    A        1      2        2 
   2  chr2_107198207     HPrz    G    A        1      2        2 
   2  chr2_107198207     ZBoe    G    A        0      0        2 
   2  chr2_107198207     ZGre    G    A        0      0        2 
   2  chr2_107198207     ZHar    G    A        0      0        2 
   2  chr2_107198207   Sample    G    A        0      0        2 
   2  chr2_107203990     AAsi    T    C        1      2        2 
   2  chr2_107203990     AKia    T    C        0      0        2 
   2  chr2_107203990     AOna    T    C        0      0        2 
   2  chr2_107203990     ASom    T    C        0      0        2 
   2  chr2_107203990     HCab    T    C        0      0        2 
   2  chr2_107203990     HPrz    T    C        0      0        2 
   2  chr2_107203990     ZBoe    T    C        0      0        2 
   2  chr2_107203990     ZGre    T    C        0      0        2 
   2  chr2_107203990     ZHar    T    C        0      0        2 
   2  chr2_107203990   Sample    T    C        0      0        2 
   2  chr2_107208719     AAsi    T    A        0      0        2 
   2  chr2_107208719     AKia    T    A        0      0        2 
   2  chr2_107208719     AOna    T    A      0.5      1        2 
   2  chr2_107208719     ASom    T    A        0      0        2 
   2  chr2_107208719     HCab    T    A        0      0        2 
   2  chr2_107208719     HPrz    T    A        0      0        2 
   2  chr2_107208719     ZBoe    T    A        0      0        2 
   2  chr2_107208719     ZGre    T    A        0      0        2 
   2  chr2_107208719     ZHar    T    A        0      0        2 
   2  chr2_107208719   Sample    T    A        0      0        2 
   2  chr2_107214749     AAsi    A    G      0.5      1        2 
   2  chr2_107214749     AKia    A    G        0      0        2 
   2  chr2_107214749     AOna    A    G        0      0        2 
   2  chr2_107214749     ASom    A    G        0      0        2 
   2  chr2_107214749     HCab    A    G        0      0        2 
   2  chr2_107214749     HPrz    A    G        0      0        2 
   2  chr2_107214749     ZBoe    A    G        0      0        2 
   2  chr2_107214749     ZGre    A    G        0      0        2 
   2  chr2_107214749     ZHar    A    G        0      0        2 
   2  chr2_107214749   Sample    A    G        0      0        2 
   2  chr2_107219213     AAsi    T    G        0      0        2 
   2  chr2_107219213     AKia    T    G        0      0        2 
   2  chr2_107219213     AOna    T    G      0.5      1        2 
   2  chr2_107219213     ASom    T    G        0      0        2 
   2  chr2_107219213     HCab    T    G        0      0        2 
   2  chr2_107219213     HPrz    T    G        0      0        2 
   2  chr2_107219213     ZBoe    T    G        0      0        2 
   2  chr2_107219213     ZGre    T    G        0      0        2 
   2  chr2_107219213     ZHar    T    G        0      0        2 
   2  chr2_107219213   Sample    T    G        0      0        2 
   2  chr2_107221284     AAsi    A    C        0      0        2 
   2  chr2_107221284     AKia    A    C        1      2        2 
   2  chr2_107221284     AOna    A    C        0      0        2 
   2  chr2_107221284     ASom    A    C        0      0        2 
   2  chr2_107221284     HCab    A    C        0      0        2 
   2  chr2_107221284     HPrz    A    C        0      0        2 
   2  chr2_107221284     ZBoe    A    C        0      0        2 
   2  chr2_107221284     ZGre    A    C        0      0        2 
   2  chr2_107221284     ZHar    A    C        0      0        2 
   2  chr2_107221284   Sample    A    C        0      0        2 
   2  chr2_107223406     AAsi    T    C        0      0        2 
   2  chr2_107223406     AKia    T    C        0      0        2 
   2  chr2_107223406     AOna    T    C        0      0        2 
   2  chr2_107223406     ASom    T    C        0      0        2 
   2  chr2_107223406     HCab    T    C        0      0        2 
   2  chr2_107223406     HPrz    T    C        0      0        2 
   2  chr2_107223406     ZBoe    T    C        0      0        2 
   2  chr2_107223406     ZGre    T    C        0      0        2 
   2  chr2_107223406     ZHar    T    C      0.5      1        2 
   2  chr2_107223406   Sample    T    C        0      0        2 
   2  chr2_107230236     AAsi    A    T        0      0        2 
   2  chr2_107230236     AKia    A    T        0      0        2 
   2  chr2_107230236     AOna    A    T        0      0        2 
   2  chr2_107230236     ASom    A    T        0      0        2 
   2  chr2_107230236     HCab    A    T        1      2        2 
   2  chr2_107230236     HPrz    A    T        1      2        2 
   2  chr2_107230236     ZBoe    A    T        0      0        2 
   2  chr2_107230236     ZGre    A    T        0      0        2 
   2  chr2_107230236     ZHar    A    T        0      0        2 
   2  chr2_107230236   Sample    A    T        0      0        2 
   2  chr2_107231643     AAsi    G    T        0      0        2 
   2  chr2_107231643     AKia    G    T        0      0        2 
   2  chr2_107231643     AOna    G    T        0      0        2 
   2  chr2_107231643     ASom    G    T        0      0        2 
   2  chr2_107231643     HCab    G    T        1      2        2 
   2  chr2_107231643     HPrz    G    T        1      2        2 
   2  chr2_107231643     ZBoe    G    T        0      0        2 
   2  chr2_107231643     ZGre    G    T        0      0        2 
   2  chr2_107231643     ZHar    G    T        0      0        2 
   2  chr2_107231643   Sample    G    T        0      0        2 
   2  chr2_107242539     AAsi    C    T        0      0        2 
   2  chr2_107242539     AKia    C    T        0      0        2 
   2  chr2_107242539     AOna    C    T        0      0        2 
   2  chr2_107242539     ASom    C    T        0      0        2 
   2  chr2_107242539     HCab    C    T        0      0        2 
   2  chr2_107242539     HPrz    C    T        0      0        2 
   2  chr2_107242539     ZBoe    C    T        1      2        2 
   2  chr2_107242539     ZGre    C    T        1      2        2 
   2  chr2_107242539     ZHar    C    T        0      0        2 
   2  chr2_107242539   Sample    C    T        0      0        2 
   2  chr2_107271362     AAsi    C    G        0      0        2 
   2  chr2_107271362     AKia    C    G        0      0        2 
   2  chr2_107271362     AOna    C    G        0      0        2 
   2  chr2_107271362     ASom    C    G        0      0        2 
   2  chr2_107271362     HCab    C    G      0.5      1        2 
   2  chr2_107271362     HPrz    C    G        0      0        2 
   2  chr2_107271362     ZBoe    C    G        0      0        2 
   2  chr2_107271362     ZGre    C    G        0      0        2 
   2  chr2_107271362     ZHar    C    G        0      0        2 
   2  chr2_107271362   Sample    C    G        0      0        2 
   2  chr2_107273673     AAsi    T    C        0      0        2 
   2  chr2_107273673     AKia    T    C        0      0        2 
   2  chr2_107273673     AOna    T    C        0      0        2 
   2  chr2_107273673     ASom    T    C        0      0        2 
   2  chr2_107273673     HCab    T    C        0      0        2 
   2  chr2_107273673     HPrz    T    C        0      0        2 
   2  chr2_107273673     ZBoe    T    C        0      0        2 
   2  chr2_107273673     ZGre    T    C        1      2        2 
   2  chr2_107273673     ZHar    T    C        0      0        2 
   2  chr2_107273673   Sample    T    C        0      0        2 
   2  chr2_107278328     AAsi    T    C        0      0        2 
   2  chr2_107278328     AKia    T    C        0      0        2 
   2  chr2_107278328     AOna    T    C        0      0        2 
   2  chr2_107278328     ASom    T    C      0.5      1        2 
   2  chr2_107278328     HCab    T    C        1      2        2 
   2  chr2_107278328     HPrz    T    C        1      2        2 
   2  chr2_107278328     ZBoe    T    C        0      0        2 
   2  chr2_107278328     ZGre    T    C        0      0        2 
   2  chr2_107278328     ZHar    T    C        0      0        2 
   2  chr2_107278328   Sample    T    C        0      0        2 
   2  chr2_107278892     AAsi    C    T        0      0        2 
   2  chr2_107278892     AKia    C    T        0      0        2 
   2  chr2_107278892     AOna    C    T        0      0        2 
   2  chr2_107278892     ASom    C    T        0      0        2 
   2  chr2_107278892     HCab    C    T        1      2        2 
   2  chr2_107278892     HPrz    C    T        1      2        2 
   2  chr2_107278892     ZBoe    C    T        0      0        2 
   2  chr2_107278892     ZGre    C    T        0      0        2 
   2  chr2_107278892     ZHar    C    T        0      0        2 
   2  chr2_107278892   Sample    C    T        0      0        2 
   2  chr2_107284214     AAsi    A    G        0      0        2 
   2  chr2_107284214     AKia    A    G        0      0        2 
   2  chr2_107284214     AOna    A    G        0      0        2 
   2  chr2_107284214     ASom    A    G        0      0        2 
   2  chr2_107284214     HCab    A    G        0      0        2 
   2  chr2_107284214     HPrz    A    G        0      0        2 
   2  chr2_107284214     ZBoe    A    G        0      0        2 
   2  chr2_107284214     ZGre    A    G        1      2        2 
   2  chr2_107284214     ZHar    A    G        0      0        2 
   2  chr2_107284214   Sample    A    G        0      0        2 
   2  chr2_107291300     AAsi    A    G        0      0        2 
   2  chr2_107291300     AKia    A    G        0      0        2 
   2  chr2_107291300     AOna    A    G        0      0        2 
   2  chr2_107291300     ASom    A    G        0      0        2 
   2  chr2_107291300     HCab    A    G        0      0        2 
   2  chr2_107291300     HPrz    A    G        0      0        2 
   2  chr2_107291300     ZBoe    A    G        0      0        2 
   2  chr2_107291300     ZGre    A    G        0      0        2 
   2  chr2_107291300     ZHar    A    G      0.5      1        2 
   2  chr2_107291300   Sample    A    G        0      0        2 
   2  chr2_107292717     AAsi    G    A        0      0        2 
   2  chr2_107292717     AKia    G    A        0      0        2 
   2  chr2_107292717     AOna    G    A        1      2        2 
   2  chr2_107292717     ASom    G    A        0      0        2 
   2  chr2_107292717     HCab    G    A        0      0        2 
   2  chr2_107292717     HPrz    G    A        0      0        2 
   2  chr2_107292717     ZBoe    G    A        0      0        2 
   2  chr2_107292717     ZGre    G    A        0      0        2 
   2  chr2_107292717     ZHar    G    A        0      0        2 
   2  chr2_107292717   Sample    G    A        0      0        2 
   2  chr2_107294406     AAsi    T    C      0.5      1        2 
   2  chr2_107294406     AKia    T    C        0      0        2 
   2  chr2_107294406     AOna    T    C        0      0        2 
   2  chr2_107294406     ASom    T    C        0      0        2 
   2  chr2_107294406     HCab    T    C        0      0        2 
   2  chr2_107294406     HPrz    T    C        0      0        2 
   2  chr2_107294406     ZBoe    T    C        0      0        2 
   2  chr2_107294406     ZGre    T    C        0      0        2 
   2  chr2_107294406     ZHar    T    C        0      0        2 
   2  chr2_107294406   Sample    T    C        0      0        2 
   2  chr2_107298313     AAsi    T    A        0      0        2 
   2  chr2_107298313     AKia    T    A        0      0        2 
   2  chr2_107298313     AOna    T    A        0      0        2 
   2  chr2_107298313     ASom    T    A        0      0        2 
   2  chr2_107298313     HCab    T    A        1      2        2 
   2  chr2_107298313     HPrz    T    A        1      2        2 
   2  chr2_107298313     ZBoe    T    A        0      0        2 
   2  chr2_107298313     ZGre    T    A        0      0        2 
   2  chr2_107298313     ZHar    T    A        0      0        2 
   2  chr2_107298313   Sample    T    A        0      0        2 
   2  chr2_107300588     AAsi    T    C        0      0        2 
   2  chr2_107300588     AKia    T    C        0      0        2 
   2  chr2_107300588     AOna    T    C        0      0        2 
   2  chr2_107300588     ASom    T    C        0      0        2 
   2  chr2_107300588     HCab    T    C        0      0        2 
   2  chr2_107300588     HPrz    T    C        0      0        2 
   2  chr2_107300588     ZBoe    T    C      0.5      1        2 
   2  chr2_107300588     ZGre    T    C        0      0        2 
   2  chr2_107300588     ZHar    T    C      0.5      1        2 
   2  chr2_107300588   Sample    T    C        0      0        2 
   2  chr2_107302518     AAsi    A    C        0      0        2 
   2  chr2_107302518     AKia    A    C        0      0        2 
   2  chr2_107302518     AOna    A    C        0      0        2 
   2  chr2_107302518     ASom    A    C        0      0        2 
   2  chr2_107302518     HCab    A    C        1      2        2 
   2  chr2_107302518     HPrz    A    C        1      2        2 
   2  chr2_107302518     ZBoe    A    C        0      0        2 
   2  chr2_107302518     ZGre    A    C        0      0        2 
   2  chr2_107302518     ZHar    A    C        0      0        2 
   2  chr2_107302518   Sample    A    C        0      0        2 
   2  chr2_107302873     AAsi    G    A        0      0        2 
   2  chr2_107302873     AKia    G    A        0      0        2 
   2  chr2_107302873     AOna    G    A        0      0        2 
   2  chr2_107302873     ASom    G    A        0      0        2 
   2  chr2_107302873     HCab    G    A        1      2        2 
   2  chr2_107302873     HPrz    G    A        1      2        2 
   2  chr2_107302873     ZBoe    G    A        0      0        2 
   2  chr2_107302873     ZGre    G    A        0      0        2 
   2  chr2_107302873     ZHar    G    A        0      0        2 
   2  chr2_107302873   Sample    G    A        0      0        2 
   2  chr2_107305284     AAsi    C    T      0.5      1        2 
   2  chr2_107305284     AKia    C    T        0      0        2 
   2  chr2_107305284     AOna    C    T        0      0        2 
   2  chr2_107305284     ASom    C    T        0      0        2 
   2  chr2_107305284     HCab    C    T        0      0        2 
   2  chr2_107305284     HPrz    C    T        0      0        2 
   2  chr2_107305284     ZBoe    C    T        0      0        2 
   2  chr2_107305284     ZGre    C    T        0      0        2 
   2  chr2_107305284     ZHar    C    T        0      0        2 
   2  chr2_107305284   Sample    C    T        0      0        2 
   2  chr2_107328801     AAsi    G    A        0      0        2 
   2  chr2_107328801     AKia    G    A        0      0        2 
   2  chr2_107328801     AOna    G    A        0      0        2 
   2  chr2_107328801     ASom    G    A        0      0        2 
   2  chr2_107328801     HCab    G    A        1      2        2 
   2  chr2_107328801     HPrz    G    A        1      2        2 
   2  chr2_107328801     ZBoe    G    A        0      0        2 
   2  chr2_107328801     ZGre    G    A        0      0        2 
   2  chr2_107328801     ZHar    G    A        0      0        2 
   2  chr2_107328801   Sample    G    A        0      0        2 
   2  chr2_107329406     AAsi    A    G        0      0        2 
   2  chr2_107329406     AKia    A    G        0      0        2 
   2  chr2_107329406     AOna    A    G        0      0        2 
   2  chr2_107329406     ASom    A    G        0      0        2 
   2  chr2_107329406     HCab    A    G        1      2        2 
   2  chr2_107329406     HPrz    A    G        1      2        2 
   2  chr2_107329406     ZBoe    A    G        0      0        2 
   2  chr2_107329406     ZGre    A    G        0      0        2 
   2  chr2_107329406     ZHar    A    G        0      0        2 
   2  chr2_107329406   Sample    A    G        0      0        2 
   2  chr2_107329602     AAsi    A    G        0      0        2 
   2  chr2_107329602     AKia    A    G      0.5      1        2 
   2  chr2_107329602     AOna    A    G        0      0        2 
   2  chr2_107329602     ASom    A    G        0      0        2 
   2  chr2_107329602     HCab    A    G        0      0        2 
   2  chr2_107329602     HPrz    A    G        0      0        2 
   2  chr2_107329602     ZBoe    A    G        0      0        2 
   2  chr2_107329602     ZGre    A    G        0      0        2 
   2  chr2_107329602     ZHar    A    G        0      0        2 
   2  chr2_107329602   Sample    A    G        0      0        2 
   2  chr2_107332100     AAsi    A    T        0      0        2 
   2  chr2_107332100     AKia    A    T        1      2        2 
   2  chr2_107332100     AOna    A    T        0      0        2 
   2  chr2_107332100     ASom    A    T        0      0        2 
   2  chr2_107332100     HCab    A    T        0      0        2 
   2  chr2_107332100     HPrz    A    T        0      0        2 
   2  chr2_107332100     ZBoe    A    T        0      0        2 
   2  chr2_107332100     ZGre    A    T        0      0        2 
   2  chr2_107332100     ZHar    A    T        0      0        2 
   2  chr2_107332100   Sample    A    T        0      0        2 
   2  chr2_107338662     AAsi    G    A        0      0        2 
   2  chr2_107338662     AKia    G    A        0      0        2 
   2  chr2_107338662     AOna    G    A        0      0        2 
   2  chr2_107338662     ASom    G    A        0      0        2 
   2  chr2_107338662     HCab    G    A        1      2        2 
   2  chr2_107338662     HPrz    G    A        1      2        2 
   2  chr2_107338662     ZBoe    G    A        0      0        2 
   2  chr2_107338662     ZGre    G    A        0      0        2 
   2  chr2_107338662     ZHar    G    A        0      0        2 
   2  chr2_107338662   Sample    G    A        0      0        2 
   2  chr2_107349566     AAsi    A    G        0      0        2 
   2  chr2_107349566     AKia    A    G        0      0        2 
   2  chr2_107349566     AOna    A    G        0      0        2 
   2  chr2_107349566     ASom    A    G        0      0        2 
   2  chr2_107349566     HCab    A    G        1      2        2 
   2  chr2_107349566     HPrz    A    G        1      2        2 
   2  chr2_107349566     ZBoe    A    G        0      0        2 
   2  chr2_107349566     ZGre    A    G        0      0        2 
   2  chr2_107349566     ZHar    A    G        0      0        2 
   2  chr2_107349566   Sample    A    G        0      0        2 
   2  chr2_107352935     AAsi    G    A        0      0        2 
   2  chr2_107352935     AKia    G    A        0      0        2 
   2  chr2_107352935     AOna    G    A        0      0        2 
   2  chr2_107352935     ASom    G    A        0      0        2 
   2  chr2_107352935     HCab    G    A        0      0        2 
   2  chr2_107352935     HPrz    G    A        0      0        2 
   2  chr2_107352935     ZBoe    G    A        0      0        2 
   2  chr2_107352935     ZGre    G    A        0      0        2 
   2  chr2_107352935     ZHar    G    A        1      2        2 
   2  chr2_107352935   Sample    G    A        0      0        2 
   2  chr2_107370312     AAsi    G    C        0      0        2 
   2  chr2_107370312     AKia    G    C        0      0        2 
   2  chr2_107370312     AOna    G    C        0      0        2 
   2  chr2_107370312     ASom    G    C        0      0        2 
   2  chr2_107370312     HCab    G    C        0      0        2 
   2  chr2_107370312     HPrz    G    C        0      0        2 
   2  chr2_107370312     ZBoe    G    C      0.5      1        2 
   2  chr2_107370312     ZGre    G    C        0      0        2 
   2  chr2_107370312     ZHar    G    C        0      0        2 
   2  chr2_107370312   Sample    G    C        0      0        2 
   2  chr2_107374514     AAsi    G    A      0.5      1        2 
   2  chr2_107374514     AKia    G    A        0      0        2 
   2  chr2_107374514     AOna    G    A        0      0        2 
   2  chr2_107374514     ASom    G    A        0      0        2 
   2  chr2_107374514     HCab    G    A        0      0        2 
   2  chr2_107374514     HPrz    G    A        0      0        2 
   2  chr2_107374514     ZBoe    G    A        0      0        2 
   2  chr2_107374514     ZGre    G    A        0      0        2 
   2  chr2_107374514     ZHar    G    A        0      0        2 
   2  chr2_107374514   Sample    G    A        0      0        2 
   2  chr2_107393866     AAsi    C    T        0      0        2 
   2  chr2_107393866     AKia    C    T      0.5      1        2 
   2  chr2_107393866     AOna    C    T        0      0        2 
   2  chr2_107393866     ASom    C    T        0      0        2 
   2  chr2_107393866     HCab    C    T        0      0        2 
   2  chr2_107393866     HPrz    C    T        0      0        2 
   2  chr2_107393866     ZBoe    C    T        0      0        2 
   2  chr2_107393866     ZGre    C    T        0      0        2 
   2  chr2_107393866     ZHar    C    T        0      0        2 
   2  chr2_107393866   Sample    C    T        0      0        2 
   2  chr2_107408183     AAsi    T    G        0      0        2 
   2  chr2_107408183     AKia    T    G        0      0        2 
   2  chr2_107408183     AOna    T    G        0      0        2 
   2  chr2_107408183     ASom    T    G        0      0        2 
   2  chr2_107408183     HCab    T    G        1      2        2 
   2  chr2_107408183     HPrz    T    G        1      2        2 
   2  chr2_107408183     ZBoe    T    G        0      0        2 
   2  chr2_107408183     ZGre    T    G        0      0        2 
   2  chr2_107408183     ZHar    T    G        0      0        2 
   2  chr2_107408183   Sample    T    G        0      0        2 
   2  chr2_107410406     AAsi    T    A        0      0        2 
   2  chr2_107410406     AKia    T    A        0      0        2 
   2  chr2_107410406     AOna    T    A        0      0        2 
   2  chr2_107410406     ASom    T    A        0      0        2 
   2  chr2_107410406     HCab    T    A        0      0        2 
   2  chr2_107410406     HPrz    T    A        0      0        2 
   2  chr2_107410406     ZBoe    T    A        0      0        2 
   2  chr2_107410406     ZGre    T    A        0      0        2 
   2  chr2_107410406     ZHar    T    A        1      2        2 
   2  chr2_107410406   Sample    T    A        0      0        2 
   2  chr2_107415546     AAsi    G    A        0      0        2 
   2  chr2_107415546     AKia    G    A        0      0        2 
   2  chr2_107415546     AOna    G    A        0      0        2 
   2  chr2_107415546     ASom    G    A        0      0        2 
   2  chr2_107415546     HCab    G    A        0      0        2 
   2  chr2_107415546     HPrz    G    A        0      0        2 
   2  chr2_107415546     ZBoe    G    A        0      0        2 
   2  chr2_107415546     ZGre    G    A        0      0        2 
   2  chr2_107415546     ZHar    G    A        1      2        2 
   2  chr2_107415546   Sample    G    A        0      0        2 
   2  chr2_107433573     AAsi    G    A      0.5      1        2 
   2  chr2_107433573     AKia    G    A        0      0        2 
   2  chr2_107433573     AOna    G    A        0      0        2 
   2  chr2_107433573     ASom    G    A      0.5      1        2 
   2  chr2_107433573     HCab    G    A        0      0        2 
   2  chr2_107433573     HPrz    G    A        0      0        2 
   2  chr2_107433573     ZBoe    G    A        0      0        2 
   2  chr2_107433573     ZGre    G    A        0      0        2 
   2  chr2_107433573     ZHar    G    A        0      0        2 
   2  chr2_107433573   Sample    G    A        0      0        2 
   2  chr2_107441944     AAsi    G    T        0      0        2 
   2  chr2_107441944     AKia    G    T        0      0        2 
   2  chr2_107441944     AOna    G    T        0      0        2 
   2  chr2_107441944     ASom    G    T        0      0        2 
   2  chr2_107441944     HCab    G    T        0      0        2 
   2  chr2_107441944     HPrz    G    T        0      0        2 
   2  chr2_107441944     ZBoe    G    T        0      0        2 
   2  chr2_107441944     ZGre    G    T        0      0        2 
   2  chr2_107441944     ZHar    G    T        1      2        2 
   2  chr2_107441944   Sample    G    T        0      0        2 
   2  chr2_107445082     AAsi    A    T        1      2        2 
   2  chr2_107445082     AKia    A    T        0      0        2 
   2  chr2_107445082     AOna    A    T        0      0        2 
   2  chr2_107445082     ASom    A    T        1      2        2 
   2  chr2_107445082     HCab    A    T        0      0        2 
   2  chr2_107445082     HPrz    A    T        0      0        2 
   2  chr2_107445082     ZBoe    A    T        0      0        2 
   2  chr2_107445082     ZGre    A    T        0      0        2 
   2  chr2_107445082     ZHar    A    T        0      0        2 
   2  chr2_107445082   Sample    A    T        1      2        2 
   2  chr2_107449895     AAsi    C    T        0      0        2 
   2  chr2_107449895     AKia    C    T        0      0        2 
   2  chr2_107449895     AOna    C    T        0      0        2 
   2  chr2_107449895     ASom    C    T        0      0        2 
   2  chr2_107449895     HCab    C    T        1      2        2 
   2  chr2_107449895     HPrz    C    T        1      2        2 
   2  chr2_107449895     ZBoe    C    T        0      0        2 
   2  chr2_107449895     ZGre    C    T        0      0        2 
   2  chr2_107449895     ZHar    C    T        0      0        2 
   2  chr2_107449895   Sample    C    T        0      0        2 
   2  chr2_107451080     AAsi    C    T        0      0        2 
   2  chr2_107451080     AKia    C    T        0      0        2 
   2  chr2_107451080     AOna    C    T        0      0        2 
   2  chr2_107451080     ASom    C    T        0      0        2 
   2  chr2_107451080     HCab    C    T        0      0        2 
   2  chr2_107451080     HPrz    C    T        0      0        2 
   2  chr2_107451080     ZBoe    C    T        1      2        2 
   2  chr2_107451080     ZGre    C    T        1      2        2 
   2  chr2_107451080     ZHar    C    T        0      0        2 
   2  chr2_107451080   Sample    C    T        0      0        2 
   2  chr2_107455302     AAsi    G    A        0      0        2 
   2  chr2_107455302     AKia    G    A        0      0        2 
   2  chr2_107455302     AOna    G    A      0.5      1        2 
   2  chr2_107455302     ASom    G    A        0      0        2 
   2  chr2_107455302     HCab    G    A        0      0        2 
   2  chr2_107455302     HPrz    G    A        0      0        2 
   2  chr2_107455302     ZBoe    G    A        0      0        2 
   2  chr2_107455302     ZGre    G    A        0      0        2 
   2  chr2_107455302     ZHar    G    A        0      0        2 
   2  chr2_107455302   Sample    G    A        0      0        2 
   2  chr2_107464269     AAsi    C    A        0      0        2 
   2  chr2_107464269     AKia    C    A        0      0        2 
   2  chr2_107464269     AOna    C    A        0      0        2 
   2  chr2_107464269     ASom    C    A        0      0        2 
   2  chr2_107464269     HCab    C    A        1      2        2 
   2  chr2_107464269     HPrz    C    A      0.5      1        2 
   2  chr2_107464269     ZBoe    C    A        0      0        2 
   2  chr2_107464269     ZGre    C    A        0      0        2 
   2  chr2_107464269     ZHar    C    A        0      0        2 
   2  chr2_107464269   Sample    C    A        0      0        2 
   2  chr2_107464868     AAsi    C    T        0      0        2 
   2  chr2_107464868     AKia    C    T        0      0        2 
   2  chr2_107464868     AOna    C    T        0      0        2 
   2  chr2_107464868     ASom    C    T        0      0        2 
   2  chr2_107464868     HCab    C    T        0      0        2 
   2  chr2_107464868     HPrz    C    T      0.5      1        2 
   2  chr2_107464868     ZBoe    C    T        0      0        2 
   2  chr2_107464868     ZGre    C    T        0      0        2 
   2  chr2_107464868     ZHar    C    T        0      0        2 
   2  chr2_107464868   Sample    C    T        0      0        2 
   2  chr2_107468751     AAsi    C    T        0      0        2 
   2  chr2_107468751     AKia    C    T        0      0        2 
   2  chr2_107468751     AOna    C    T        0      0        2 
   2  chr2_107468751     ASom    C    T        0      0        2 
   2  chr2_107468751     HCab    C    T        0      0        2 
   2  chr2_107468751     HPrz    C    T      0.5      1        2 
   2  chr2_107468751     ZBoe    C    T        0      0        2 
   2  chr2_107468751     ZGre    C    T        0      0        2 
   2  chr2_107468751     ZHar    C    T        0      0        2 
   2  chr2_107468751   Sample    C    T        0      0        2 
   2  chr2_107471696     AAsi    T    C        0      0        2 
   2  chr2_107471696     AKia    T    C        0      0        2 
   2  chr2_107471696     AOna    T    C        0      0        2 
   2  chr2_107471696     ASom    T    C        0      0        2 
   2  chr2_107471696     HCab    T    C        0      0        2 
   2  chr2_107471696     HPrz    T    C        0      0        2 
   2  chr2_107471696     ZBoe    T    C      0.5      1        2 
   2  chr2_107471696     ZGre    T    C        0      0        2 
   2  chr2_107471696     ZHar    T    C        0      0        2 
   2  chr2_107471696   Sample    T    C        0      0        2 
   2  chr2_107472779     AAsi    T    C        0      0        2 
   2  chr2_107472779     AKia    T    C        0      0        2 
   2  chr2_107472779     AOna    T    C        0      0        2 
   2  chr2_107472779     ASom    T    C        0      0        2 
   2  chr2_107472779     HCab    T    C      0.5      1        2 
   2  chr2_107472779     HPrz    T    C        0      0        2 
   2  chr2_107472779     ZBoe    T    C        0      0        2 
   2  chr2_107472779     ZGre    T    C        0      0        2 
   2  chr2_107472779     ZHar    T    C        0      0        2 
   2  chr2_107472779   Sample    T    C        0      0        2 
   2  chr2_107483608     AAsi    G    A        0      0        2 
   2  chr2_107483608     AKia    G    A        0      0        2 
   2  chr2_107483608     AOna    G    A        0      0        2 
   2  chr2_107483608     ASom    G    A        0      0        2 
   2  chr2_107483608     HCab    G    A        0      0        2 
   2  chr2_107483608     HPrz    G    A      0.5      1        2 
   2  chr2_107483608     ZBoe    G    A        0      0        2 
   2  chr2_107483608     ZGre    G    A        0      0        2 
   2  chr2_107483608     ZHar    G    A        0      0        2 
   2  chr2_107483608   Sample    G    A        0      0        2 
   2  chr2_107488749     AAsi    T    C        0      0        2 
   2  chr2_107488749     AKia    T    C        0      0        2 
   2  chr2_107488749     AOna    T    C        0      0        2 
   2  chr2_107488749     ASom    T    C        0      0        2 
   2  chr2_107488749     HCab    T    C        0      0        2 
   2  chr2_107488749     HPrz    T    C        0      0        2 
   2  chr2_107488749     ZBoe    T    C      0.5      1        2 
   2  chr2_107488749     ZGre    T    C        0      0        2 
   2  chr2_107488749     ZHar    T    C        0      0        2 
   2  chr2_107488749   Sample    T    C        0      0        2 
   2  chr2_107488850     AAsi    G    A        0      0        2 
   2  chr2_107488850     AKia    G    A        0      0        2 
   2  chr2_107488850     AOna    G    A        0      0        2 
   2  chr2_107488850     ASom    G    A        0      0        2 
   2  chr2_107488850     HCab    G    A        0      0        2 
   2  chr2_107488850     HPrz    G    A        0      0        2 
   2  chr2_107488850     ZBoe    G    A        0      0        2 
   2  chr2_107488850     ZGre    G    A        1      2        2 
   2  chr2_107488850     ZHar    G    A        0      0        2 
   2  chr2_107488850   Sample    G    A        0      0        2 
   2  chr2_107495737     AAsi    C    A      0.5      1        2 
   2  chr2_107495737     AKia    C    A        0      0        2 
   2  chr2_107495737     AOna    C    A        0      0        2 
   2  chr2_107495737     ASom    C    A        1      2        2 
   2  chr2_107495737     HCab    C    A        0      0        2 
   2  chr2_107495737     HPrz    C    A        0      0        2 
   2  chr2_107495737     ZBoe    C    A        0      0        2 
   2  chr2_107495737     ZGre    C    A        0      0        2 
   2  chr2_107495737     ZHar    C    A        0      0        2 
   2  chr2_107495737   Sample    C    A        0      0        2 
   2  chr2_107497008     AAsi    C    G        0      0        2 
   2  chr2_107497008     AKia    C    G        0      0        2 
   2  chr2_107497008     AOna    C    G        0      0        2 
   2  chr2_107497008     ASom    C    G        0      0        2 
   2  chr2_107497008     HCab    C    G        1      2        2 
   2  chr2_107497008     HPrz    C    G        1      2        2 
   2  chr2_107497008     ZBoe    C    G        0      0        2 
   2  chr2_107497008     ZGre    C    G        0      0        2 
   2  chr2_107497008     ZHar    C    G        0      0        2 
   2  chr2_107497008   Sample    C    G        0      0        2 
   2  chr2_107506095     AAsi    T    C        0      0        2 
   2  chr2_107506095     AKia    T    C        0      0        2 
   2  chr2_107506095     AOna    T    C      0.5      1        2 
   2  chr2_107506095     ASom    T    C        0      0        2 
   2  chr2_107506095     HCab    T    C        0      0        2 
   2  chr2_107506095     HPrz    T    C        0      0        2 
   2  chr2_107506095     ZBoe    T    C        0      0        2 
   2  chr2_107506095     ZGre    T    C        0      0        2 
   2  chr2_107506095     ZHar    T    C        0      0        2 
   2  chr2_107506095   Sample    T    C        0      0        2 
   2  chr2_107508276     AAsi    T    C      0.5      1        2 
   2  chr2_107508276     AKia    T    C        0      0        2 
   2  chr2_107508276     AOna    T    C        0      0        2 
   2  chr2_107508276     ASom    T    C        1      2        2 
   2  chr2_107508276     HCab    T    C        0      0        2 
   2  chr2_107508276     HPrz    T    C        0      0        2 
   2  chr2_107508276     ZBoe    T    C        0      0        2 
   2  chr2_107508276     ZGre    T    C        0      0        2 
   2  chr2_107508276     ZHar    T    C        0      0        2 
   2  chr2_107508276   Sample    T    C        0      0        2 
   2  chr2_107519546     AAsi    C    T        0      0        2 
   2  chr2_107519546     AKia    C    T        0      0        2 
   2  chr2_107519546     AOna    C    T        1      2        2 
   2  chr2_107519546     ASom    C    T        0      0        2 
   2  chr2_107519546     HCab    C    T        1      2        2 
   2  chr2_107519546     HPrz    C    T        1      2        2 
   2  chr2_107519546     ZBoe    C    T        0      0        2 
   2  chr2_107519546     ZGre    C    T        0      0        2 
   2  chr2_107519546     ZHar    C    T        0      0        2 
   2  chr2_107519546   Sample    C    T        0      0        2 
   2  chr2_107520963     AAsi    A    G        0      0        2 
   2  chr2_107520963     AKia    A    G        0      0        2 
   2  chr2_107520963     AOna    A    G      0.5      1        2 
   2  chr2_107520963     ASom    A    G        0      0        2 
   2  chr2_107520963     HCab    A    G        0      0        2 
   2  chr2_107520963     HPrz    A    G        0      0        2 
   2  chr2_107520963     ZBoe    A    G        0      0        2 
   2  chr2_107520963     ZGre    A    G        0      0        2 
   2  chr2_107520963     ZHar    A    G        0      0        2 
   2  chr2_107520963   Sample    A    G        0      0        2 
   2  chr2_107523734     AAsi    G    A      0.5      1        2 
   2  chr2_107523734     AKia    G    A        0      0        2 
   2  chr2_107523734     AOna    G    A        0      0        2 
   2  chr2_107523734     ASom    G    A        0      0        2 
   2  chr2_107523734     HCab    G    A        1      2        2 
   2  chr2_107523734     HPrz    G    A        1      2        2 
   2  chr2_107523734     ZBoe    G    A        0      0        2 
   2  chr2_107523734     ZGre    G    A        0      0        2 
   2  chr2_107523734     ZHar    G    A        0      0        2 
   2  chr2_107523734   Sample    G    A        0      0        2 
   2  chr2_107524128     AAsi    G    A        1      2        2 
   2  chr2_107524128     AKia    G    A        0      0        2 
   2  chr2_107524128     AOna    G    A        0      0        2 
   2  chr2_107524128     ASom    G    A        1      2        2 
   2  chr2_107524128     HCab    G    A        0      0        2 
   2  chr2_107524128     HPrz    G    A        0      0        2 
   2  chr2_107524128     ZBoe    G    A        0      0        2 
   2  chr2_107524128     ZGre    G    A        0      0        2 
   2  chr2_107524128     ZHar    G    A        0      0        2 
   2  chr2_107524128   Sample    G    A        1      2        2 
   2  chr2_107530589     AAsi    C    G        0      0        2 
   2  chr2_107530589     AKia    C    G        0      0        2 
   2  chr2_107530589     AOna    C    G        0      0        2 
   2  chr2_107530589     ASom    C    G        0      0        2 
   2  chr2_107530589     HCab    C    G        0      0        2 
   2  chr2_107530589     HPrz    C    G        0      0        2 
   2  chr2_107530589     ZBoe    C    G        1      2        2 
   2  chr2_107530589     ZGre    C    G        0      0        2 
   2  chr2_107530589     ZHar    C    G        0      0        2 
   2  chr2_107530589   Sample    C    G        0      0        2 
   2  chr2_107534408     AAsi    T    C        0      0        2 
   2  chr2_107534408     AKia    T    C        0      0        2 
   2  chr2_107534408     AOna    T    C        0      0        2 
   2  chr2_107534408     ASom    T    C        0      0        2 
   2  chr2_107534408     HCab    T    C        1      2        2 
   2  chr2_107534408     HPrz    T    C        1      2        2 
   2  chr2_107534408     ZBoe    T    C        0      0        2 
   2  chr2_107534408     ZGre    T    C        0      0        2 
   2  chr2_107534408     ZHar    T    C        0      0        2 
   2  chr2_107534408   Sample    T    C        0      0        2 
   2  chr2_107535617     AAsi    C    T        0      0        2 
   2  chr2_107535617     AKia    C    T        0      0        2 
   2  chr2_107535617     AOna    C    T      0.5      1        2 
   2  chr2_107535617     ASom    C    T        0      0        2 
   2  chr2_107535617     HCab    C    T        0      0        2 
   2  chr2_107535617     HPrz    C    T        0      0        2 
   2  chr2_107535617     ZBoe    C    T        0      0        2 
   2  chr2_107535617     ZGre    C    T        0      0        2 
   2  chr2_107535617     ZHar    C    T        0      0        2 
   2  chr2_107535617   Sample    C    T        0      0        2 
   2  chr2_107540796     AAsi    A    G        0      0        2 
   2  chr2_107540796     AKia    A    G        0      0        2 
   2  chr2_107540796     AOna    A    G        0      0        2 
   2  chr2_107540796     ASom    A    G        0      0        2 
   2  chr2_107540796     HCab    A    G      0.5      1        2 
   2  chr2_107540796     HPrz    A    G        0      0        2 
   2  chr2_107540796     ZBoe    A    G        0      0        2 
   2  chr2_107540796     ZGre    A    G        0      0        2 
   2  chr2_107540796     ZHar    A    G        0      0        2 
   2  chr2_107540796   Sample    A    G        0      0        2 
   2  chr2_107540801     AAsi    G    A        0      0        2 
   2  chr2_107540801     AKia    G    A        1      2        2 
   2  chr2_107540801     AOna    G    A        1      2        2 
   2  chr2_107540801     ASom    G    A        0      0        2 
   2  chr2_107540801     HCab    G    A        0      0        2 
   2  chr2_107540801     HPrz    G    A        0      0        2 
   2  chr2_107540801     ZBoe    G    A        0      0        2 
   2  chr2_107540801     ZGre    G    A        0      0        2 
   2  chr2_107540801     ZHar    G    A        0      0        2 
   2  chr2_107540801   Sample    G    A        0      0        2 
   2  chr2_107541218     AAsi    T    A        0      0        2 
   2  chr2_107541218     AKia    T    A        0      0        2 
   2  chr2_107541218     AOna    T    A        0      0        2 
   2  chr2_107541218     ASom    T    A        0      0        2 
   2  chr2_107541218     HCab    T    A        1      2        2 
   2  chr2_107541218     HPrz    T    A        1      2        2 
   2  chr2_107541218     ZBoe    T    A        0      0        2 
   2  chr2_107541218     ZGre    T    A        0      0        2 
   2  chr2_107541218     ZHar    T    A        0      0        2 
   2  chr2_107541218   Sample    T    A        0      0        2 
   2  chr2_107555540     AAsi    C    T        0      0        2 
   2  chr2_107555540     AKia    C    T        0      0        2 
   2  chr2_107555540     AOna    C    T        0      0        2 
   2  chr2_107555540     ASom    C    T        0      0        2 
   2  chr2_107555540     HCab    C    T        0      0        2 
   2  chr2_107555540     HPrz    C    T        0      0        2 
   2  chr2_107555540     ZBoe    C    T        0      0        2 
   2  chr2_107555540     ZGre    C    T        0      0        2 
   2  chr2_107555540     ZHar    C    T      0.5      1        2 
   2  chr2_107555540   Sample    C    T        0      0        2 
   2  chr2_107559093     AAsi    C    T        0      0        2 
   2  chr2_107559093     AKia    C    T        1      2        2 
   2  chr2_107559093     AOna    C    T        0      0        2 
   2  chr2_107559093     ASom    C    T        0      0        2 
   2  chr2_107559093     HCab    C    T        0      0        2 
   2  chr2_107559093     HPrz    C    T        0      0        2 
   2  chr2_107559093     ZBoe    C    T        0      0        2 
   2  chr2_107559093     ZGre    C    T        0      0        2 
   2  chr2_107559093     ZHar    C    T        0      0        2 
   2  chr2_107559093   Sample    C    T        0      0        2 
   2  chr2_107560289     AAsi    C    T        0      0        2 
   2  chr2_107560289     AKia    C    T        0      0        2 
   2  chr2_107560289     AOna    C    T        0      0        2 
   2  chr2_107560289     ASom    C    T        0      0        2 
   2  chr2_107560289     HCab    C    T        0      0        2 
   2  chr2_107560289     HPrz    C    T        0      0        2 
   2  chr2_107560289     ZBoe    C    T        0      0        2 
   2  chr2_107560289     ZGre    C    T        0      0        2 
   2  chr2_107560289     ZHar    C    T        1      2        2 
   2  chr2_107560289   Sample    C    T        0      0        2 
   2  chr2_107561697     AAsi    C    T        0      0        2 
   2  chr2_107561697     AKia    C    T        0      0        2 
   2  chr2_107561697     AOna    C    T        0      0        2 
   2  chr2_107561697     ASom    C    T        0      0        2 
   2  chr2_107561697     HCab    C    T        1      2        2 
   2  chr2_107561697     HPrz    C    T        1      2        2 
   2  chr2_107561697     ZBoe    C    T        0      0        2 
   2  chr2_107561697     ZGre    C    T        0      0        2 
   2  chr2_107561697     ZHar    C    T        0      0        2 
   2  chr2_107561697   Sample    C    T        0      0        2 
   2  chr2_107563304     AAsi    C    T        0      0        2 
   2  chr2_107563304     AKia    C    T        0      0        2 
   2  chr2_107563304     AOna    C    T        0      0        2 
   2  chr2_107563304     ASom    C    T        0      0        2 
   2  chr2_107563304     HCab    C    T        0      0        2 
   2  chr2_107563304     HPrz    C    T        0      0        2 
   2  chr2_107563304     ZBoe    C    T        1      2        2 
   2  chr2_107563304     ZGre    C    T        0      0        2 
   2  chr2_107563304     ZHar    C    T        0      0        2 
   2  chr2_107563304   Sample    C    T        0      0        2 
   2  chr2_107576988     AAsi    G    A        0      0        2 
   2  chr2_107576988     AKia    G    A        0      0        2 
   2  chr2_107576988     AOna    G    A        0      0        2 
   2  chr2_107576988     ASom    G    A        1      2        2 
   2  chr2_107576988     HCab    G    A        0      0        2 
   2  chr2_107576988     HPrz    G    A        0      0        2 
   2  chr2_107576988     ZBoe    G    A        0      0        2 
   2  chr2_107576988     ZGre    G    A        0      0        2 
   2  chr2_107576988     ZHar    G    A        0      0        2 
   2  chr2_107576988   Sample    G    A        0      0        2 
   2  chr2_107585558     AAsi    G    A        0      0        2 
   2  chr2_107585558     AKia    G    A        0      0        2 
   2  chr2_107585558     AOna    G    A        0      0        2 
   2  chr2_107585558     ASom    G    A        0      0        2 
   2  chr2_107585558     HCab    G    A        0      0        2 
   2  chr2_107585558     HPrz    G    A        0      0        2 
   2  chr2_107585558     ZBoe    G    A      0.5      1        2 
   2  chr2_107585558     ZGre    G    A        0      0        2 
   2  chr2_107585558     ZHar    G    A        0      0        2 
   2  chr2_107585558   Sample    G    A        0      0        2 
   2  chr2_107585734     AAsi    G    A        0      0        2 
   2  chr2_107585734     AKia    G    A        0      0        2 
   2  chr2_107585734     AOna    G    A        0      0        2 
   2  chr2_107585734     ASom    G    A        0      0        2 
   2  chr2_107585734     HCab    G    A        0      0        2 
   2  chr2_107585734     HPrz    G    A      0.5      1        2 
   2  chr2_107585734     ZBoe    G    A        0      0        2 
   2  chr2_107585734     ZGre    G    A        0      0        2 
   2  chr2_107585734     ZHar    G    A        0      0        2 
   2  chr2_107585734   Sample    G    A        0      0        2 
   2  chr2_107597703     AAsi    T    C        0      0        2 
   2  chr2_107597703     AKia    T    C        0      0        2 
   2  chr2_107597703     AOna    T    C        0      0        2 
   2  chr2_107597703     ASom    T    C        0      0        2 
   2  chr2_107597703     HCab    T    C        0      0        2 
   2  chr2_107597703     HPrz    T    C      0.5      1        2 
   2  chr2_107597703     ZBoe    T    C        0      0        2 
   2  chr2_107597703     ZGre    T    C        0      0        2 
   2  chr2_107597703     ZHar    T    C        0      0        2 
   2  chr2_107597703   Sample    T    C        0      0        2 
   2  chr2_107598156     AAsi    A    G        0      0        2 
   2  chr2_107598156     AKia    A    G        0      0        2 
   2  chr2_107598156     AOna    A    G        0      0        2 
   2  chr2_107598156     ASom    A    G        0      0        2 
   2  chr2_107598156     HCab    A    G        0      0        2 
   2  chr2_107598156     HPrz    A    G      0.5      1        2 
   2  chr2_107598156     ZBoe    A    G        0      0        2 
   2  chr2_107598156     ZGre    A    G        0      0        2 
   2  chr2_107598156     ZHar    A    G        0      0        2 
   2  chr2_107598156   Sample    A    G        0      0        2 
   2  chr2_107599209     AAsi    G    A        0      0        2 
   2  chr2_107599209     AKia    G    A        0      0        2 
   2  chr2_107599209     AOna    G    A        0      0        2 
   2  chr2_107599209     ASom    G    A        0      0        2 
   2  chr2_107599209     HCab    G    A        1      2        2 
   2  chr2_107599209     HPrz    G    A        1      2        2 
   2  chr2_107599209     ZBoe    G    A        0      0        2 
   2  chr2_107599209     ZGre    G    A        0      0        2 
   2  chr2_107599209     ZHar    G    A        1      2        2 
   2  chr2_107599209   Sample    G    A        0      0        2 
   2  chr2_107602166     AAsi    C    T        1      2        2 
   2  chr2_107602166     AKia    C    T        0      0        2 
   2  chr2_107602166     AOna    C    T        0      0        2 
   2  chr2_107602166     ASom    C    T        0      0        2 
   2  chr2_107602166     HCab    C    T        0      0        2 
   2  chr2_107602166     HPrz    C    T        0      0        2 
   2  chr2_107602166     ZBoe    C    T        0      0        2 
   2  chr2_107602166     ZGre    C    T        0      0        2 
   2  chr2_107602166     ZHar    C    T        0      0        2 
   2  chr2_107602166   Sample    C    T        1      2        2 
   2  chr2_107606093     AAsi    T    C        0      0        2 
   2  chr2_107606093     AKia    T    C        0      0        2 
   2  chr2_107606093     AOna    T    C        0      0        2 
   2  chr2_107606093     ASom    T    C        0      0        2 
   2  chr2_107606093     HCab    T    C        0      0        2 
   2  chr2_107606093     HPrz    T    C        0      0        2 
   2  chr2_107606093     ZBoe    T    C        0      0        2 
   2  chr2_107606093     ZGre    T    C        0      0        2 
   2  chr2_107606093     ZHar    T    C        1      2        2 
   2  chr2_107606093   Sample    T    C        0      0        2 
   2  chr2_107610889     AAsi    C    G        0      0        2 
   2  chr2_107610889     AKia    C    G        0      0        2 
   2  chr2_107610889     AOna    C    G        0      0        2 
   2  chr2_107610889     ASom    C    G        0      0        2 
   2  chr2_107610889     HCab    C    G        0      0        2 
   2  chr2_107610889     HPrz    C    G      0.5      1        2 
   2  chr2_107610889     ZBoe    C    G        0      0        2 
   2  chr2_107610889     ZGre    C    G        0      0        2 
   2  chr2_107610889     ZHar    C    G        0      0        2 
   2  chr2_107610889   Sample    C    G        0      0        2 
   2  chr2_107615241     AAsi    G    T        0      0        2 
   2  chr2_107615241     AKia    G    T        0      0        2 
   2  chr2_107615241     AOna    G    T        0      0        2 
   2  chr2_107615241     ASom    G    T        0      0        2 
   2  chr2_107615241     HCab    G    T        0      0        2 
   2  chr2_107615241     HPrz    G    T        0      0        2 
   2  chr2_107615241     ZBoe    G    T        1      2        2 
   2  chr2_107615241     ZGre    G    T        0      0        2 
   2  chr2_107615241     ZHar    G    T        0      0        2 
   2  chr2_107615241   Sample    G    T        0      0        2 
   2  chr2_107623819     AAsi    C    T        0      0        2 
   2  chr2_107623819     AKia    C    T        0      0        2 
   2  chr2_107623819     AOna    C    T        0      0        2 
   2  chr2_107623819     ASom    C    T        0      0        2 
   2  chr2_107623819     HCab    C    T        0      0        2 
   2  chr2_107623819     HPrz    C    T        0      0        2 
   2  chr2_107623819     ZBoe    C    T        1      2        2 
   2  chr2_107623819     ZGre    C    T        0      0        2 
   2  chr2_107623819     ZHar    C    T        0      0        2 
   2  chr2_107623819   Sample    C    T        0      0        2 
   2  chr2_107626870     AAsi    G    A        0      0        2 
   2  chr2_107626870     AKia    G    A        0      0        2 
   2  chr2_107626870     AOna    G    A        0      0        2 
   2  chr2_107626870     ASom    G    A        0      0        2 
   2  chr2_107626870     HCab    G    A        1      2        2 
   2  chr2_107626870     HPrz    G    A        1      2        2 
   2  chr2_107626870     ZBoe    G    A        0      0        2 
   2  chr2_107626870     ZGre    G    A        0      0        2 
   2  chr2_107626870     ZHar    G    A        0      0        2 
   2  chr2_107626870   Sample    G    A        0      0        2 
   2  chr2_107627043     AAsi    T    A      0.5      1        2 
   2  chr2_107627043     AKia    T    A        0      0        2 
   2  chr2_107627043     AOna    T    A        0      0        2 
   2  chr2_107627043     ASom    T    A        0      0        2 
   2  chr2_107627043     HCab    T    A        0      0        2 
   2  chr2_107627043     HPrz    T    A        0      0        2 
   2  chr2_107627043     ZBoe    T    A        0      0        2 
   2  chr2_107627043     ZGre    T    A        0      0        2 
   2  chr2_107627043     ZHar    T    A        0      0        2 
   2  chr2_107627043   Sample    T    A        0      0        2 
   2  chr2_107630752     AAsi    A    G        0      0        2 
   2  chr2_107630752     AKia    A    G        0      0        2 
   2  chr2_107630752     AOna    A    G        0      0        2 
   2  chr2_107630752     ASom    A    G      0.5      1        2 
   2  chr2_107630752     HCab    A    G        0      0        2 
   2  chr2_107630752     HPrz    A    G        0      0        2 
   2  chr2_107630752     ZBoe    A    G        0      0        2 
   2  chr2_107630752     ZGre    A    G        0      0        2 
   2  chr2_107630752     ZHar    A    G        0      0        2 
   2  chr2_107630752   Sample    A    G        0      0        2 
   2  chr2_107633126     AAsi    C    T        0      0        2 
   2  chr2_107633126     AKia    C    T        1      2        2 
   2  chr2_107633126     AOna    C    T        1      2        2 
   2  chr2_107633126     ASom    C    T        0      0        2 
   2  chr2_107633126     HCab    C    T        0      0        2 
   2  chr2_107633126     HPrz    C    T        0      0        2 
   2  chr2_107633126     ZBoe    C    T        0      0        2 
   2  chr2_107633126     ZGre    C    T        0      0        2 
   2  chr2_107633126     ZHar    C    T        0      0        2 
   2  chr2_107633126   Sample    C    T        0      0        2 
   2  chr2_107633210     AAsi    A    G        0      0        2 
   2  chr2_107633210     AKia    A    G      0.5      1        2 
   2  chr2_107633210     AOna    A    G        1      2        2 
   2  chr2_107633210     ASom    A    G        0      0        2 
   2  chr2_107633210     HCab    A    G        0      0        2 
   2  chr2_107633210     HPrz    A    G        0      0        2 
   2  chr2_107633210     ZBoe    A    G        0      0        2 
   2  chr2_107633210     ZGre    A    G        0      0        2 
   2  chr2_107633210     ZHar    A    G        0      0        2 
   2  chr2_107633210   Sample    A    G        0      0        2 
   2  chr2_107642796     AAsi    C    T        0      0        2 
   2  chr2_107642796     AKia    C    T        0      0        2 
   2  chr2_107642796     AOna    C    T        0      0        2 
   2  chr2_107642796     ASom    C    T        0      0        2 
   2  chr2_107642796     HCab    C    T        1      2        2 
   2  chr2_107642796     HPrz    C    T        1      2        2 
   2  chr2_107642796     ZBoe    C    T        0      0        2 
   2  chr2_107642796     ZGre    C    T        0      0        2 
   2  chr2_107642796     ZHar    C    T        0      0        2 
   2  chr2_107642796   Sample    C    T        0      0        2 
   2  chr2_107654362     AAsi    G    T        0      0        2 
   2  chr2_107654362     AKia    G    T        0      0        2 
   2  chr2_107654362     AOna    G    T        0      0        2 
   2  chr2_107654362     ASom    G    T        0      0        2 
   2  chr2_107654362     HCab    G    T        1      2        2 
   2  chr2_107654362     HPrz    G    T        1      2        2 
   2  chr2_107654362     ZBoe    G    T        0      0        2 
   2  chr2_107654362     ZGre    G    T        0      0        2 
   2  chr2_107654362     ZHar    G    T        0      0        2 
   2  chr2_107654362   Sample    G    T        0      0        2 
   2  chr2_107660405     AAsi    C    T        0      0        2 
   2  chr2_107660405     AKia    C    T        0      0        2 
   2  chr2_107660405     AOna    C    T        0      0        2 
   2  chr2_107660405     ASom    C    T        0      0        2 
   2  chr2_107660405     HCab    C    T        0      0        2 
   2  chr2_107660405     HPrz    C    T      0.5      1        2 
   2  chr2_107660405     ZBoe    C    T        0      0        2 
   2  chr2_107660405     ZGre    C    T        0      0        2 
   2  chr2_107660405     ZHar    C    T        0      0        2 
   2  chr2_107660405   Sample    C    T        0      0        2 
   2  chr2_107660483     AAsi    T    C        0      0        2 
   2  chr2_107660483     AKia    T    C        0      0        2 
   2  chr2_107660483     AOna    T    C        0      0        2 
   2  chr2_107660483     ASom    T    C        0      0        2 
   2  chr2_107660483     HCab    T    C        0      0        2 
   2  chr2_107660483     HPrz    T    C        0      0        2 
   2  chr2_107660483     ZBoe    T    C        0      0        2 
   2  chr2_107660483     ZGre    T    C        0      0        2 
   2  chr2_107660483     ZHar    T    C        1      2        2 
   2  chr2_107660483   Sample    T    C        0      0        2 
   2  chr2_107661149     AAsi    C    T        1      2        2 
   2  chr2_107661149     AKia    C    T        0      0        2 
   2  chr2_107661149     AOna    C    T        1      2        2 
   2  chr2_107661149     ASom    C    T        1      2        2 
   2  chr2_107661149     HCab    C    T        0      0        2 
   2  chr2_107661149     HPrz    C    T        0      0        2 
   2  chr2_107661149     ZBoe    C    T        1      2        2 
   2  chr2_107661149     ZGre    C    T        0      0        2 
   2  chr2_107661149     ZHar    C    T        0      0        2 
   2  chr2_107661149   Sample    C    T        1      2        2 
   2  chr2_107666304     AAsi    A    T        0      0        2 
   2  chr2_107666304     AKia    A    T        0      0        2 
   2  chr2_107666304     AOna    A    T        0      0        2 
   2  chr2_107666304     ASom    A    T        0      0        2 
   2  chr2_107666304     HCab    A    T        0      0        2 
   2  chr2_107666304     HPrz    A    T        0      0        2 
   2  chr2_107666304     ZBoe    A    T      0.5      1        2 
   2  chr2_107666304     ZGre    A    T        0      0        2 
   2  chr2_107666304     ZHar    A    T        0      0        2 
   2  chr2_107666304   Sample    A    T        0      0        2 
   2  chr2_107673165     AAsi    G    T        0      0        2 
   2  chr2_107673165     AKia    G    T        0      0        2 
   2  chr2_107673165     AOna    G    T        0      0        2 
   2  chr2_107673165     ASom    G    T        0      0        2 
   2  chr2_107673165     HCab    G    T        0      0        2 
   2  chr2_107673165     HPrz    G    T        0      0        2 
   2  chr2_107673165     ZBoe    G    T        0      0        2 
   2  chr2_107673165     ZGre    G    T      0.5      1        2 
   2  chr2_107673165     ZHar    G    T        0      0        2 
   2  chr2_107673165   Sample    G    T        0      0        2 
   2  chr2_107673922     AAsi    C    A        0      0        2 
   2  chr2_107673922     AKia    C    A        0      0        2 
   2  chr2_107673922     AOna    C    A        0      0        2 
   2  chr2_107673922     ASom    C    A        0      0        2 
   2  chr2_107673922     HCab    C    A        0      0        2 
   2  chr2_107673922     HPrz    C    A        0      0        2 
   2  chr2_107673922     ZBoe    C    A      0.5      1        2 
   2  chr2_107673922     ZGre    C    A        0      0        2 
   2  chr2_107673922     ZHar    C    A        0      0        2 
   2  chr2_107673922   Sample    C    A        0      0        2 
   2  chr2_107675207     AAsi    T    C        0      0        2 
   2  chr2_107675207     AKia    T    C        0      0        2 
   2  chr2_107675207     AOna    T    C      0.5      1        2 
   2  chr2_107675207     ASom    T    C        0      0        2 
   2  chr2_107675207     HCab    T    C        0      0        2 
   2  chr2_107675207     HPrz    T    C        0      0        2 
   2  chr2_107675207     ZBoe    T    C        0      0        2 
   2  chr2_107675207     ZGre    T    C        0      0        2 
   2  chr2_107675207     ZHar    T    C        0      0        2 
   2  chr2_107675207   Sample    T    C        0      0        2 
   2  chr2_107676304     AAsi    G    T        0      0        2 
   2  chr2_107676304     AKia    G    T        0      0        2 
   2  chr2_107676304     AOna    G    T        0      0        2 
   2  chr2_107676304     ASom    G    T        0      0        2 
   2  chr2_107676304     HCab    G    T        1      2        2 
   2  chr2_107676304     HPrz    G    T        1      2        2 
   2  chr2_107676304     ZBoe    G    T        0      0        2 
   2  chr2_107676304     ZGre    G    T        0      0        2 
   2  chr2_107676304     ZHar    G    T        0      0        2 
   2  chr2_107676304   Sample    G    T        0      0        2 
   2  chr2_107684261     AAsi    C    T        0      0        2 
   2  chr2_107684261     AKia    C    T        0      0        2 
   2  chr2_107684261     AOna    C    T        0      0        2 
   2  chr2_107684261     ASom    C    T        0      0        2 
   2  chr2_107684261     HCab    C    T        0      0        2 
   2  chr2_107684261     HPrz    C    T        0      0        2 
   2  chr2_107684261     ZBoe    C    T      0.5      1        2 
   2  chr2_107684261     ZGre    C    T        0      0        2 
   2  chr2_107684261     ZHar    C    T        0      0        2 
   2  chr2_107684261   Sample    C    T        0      0        2 
   2  chr2_107691464     AAsi    C    T        0      0        2 
   2  chr2_107691464     AKia    C    T        0      0        2 
   2  chr2_107691464     AOna    C    T        0      0        2 
   2  chr2_107691464     ASom    C    T        0      0        2 
   2  chr2_107691464     HCab    C    T        0      0        2 
   2  chr2_107691464     HPrz    C    T        0      0        2 
   2  chr2_107691464     ZBoe    C    T      0.5      1        2 
   2  chr2_107691464     ZGre    C    T        1      2        2 
   2  chr2_107691464     ZHar    C    T        1      2        2 
   2  chr2_107691464   Sample    C    T        0      0        2 
   2  chr2_107693112     AAsi    C    T        1      2        2 
   2  chr2_107693112     AKia    C    T        0      0        2 
   2  chr2_107693112     AOna    C    T        0      0        2 
   2  chr2_107693112     ASom    C    T        0      0        2 
   2  chr2_107693112     HCab    C    T        0      0        2 
   2  chr2_107693112     HPrz    C    T        0      0        2 
   2  chr2_107693112     ZBoe    C    T        0      0        2 
   2  chr2_107693112     ZGre    C    T        0      0        2 
   2  chr2_107693112     ZHar    C    T        0      0        2 
   2  chr2_107693112   Sample    C    T        0      0        2 
   2  chr2_107700035     AAsi    T    G        0      0        2 
   2  chr2_107700035     AKia    T    G        0      0        2 
   2  chr2_107700035     AOna    T    G        0      0        2 
   2  chr2_107700035     ASom    T    G        0      0        2 
   2  chr2_107700035     HCab    T    G        1      2        2 
   2  chr2_107700035     HPrz    T    G        1      2        2 
   2  chr2_107700035     ZBoe    T    G        0      0        2 
   2  chr2_107700035     ZGre    T    G        0      0        2 
   2  chr2_107700035     ZHar    T    G        0      0        2 
   2  chr2_107700035   Sample    T    G        0      0        2 
   2  chr2_107704546     AAsi    C    A        0      0        2 
   2  chr2_107704546     AKia    C    A        0      0        2 
   2  chr2_107704546     AOna    C    A        0      0        2 
   2  chr2_107704546     ASom    C    A        0      0        2 
   2  chr2_107704546     HCab    C    A        1      2        2 
   2  chr2_107704546     HPrz    C    A        1      2        2 
   2  chr2_107704546     ZBoe    C    A        0      0        2 
   2  chr2_107704546     ZGre    C    A        0      0        2 
   2  chr2_107704546     ZHar    C    A        0      0        2 
   2  chr2_107704546   Sample    C    A        0      0        2 
   2  chr2_107710798     AAsi    T    C        0      0        2 
   2  chr2_107710798     AKia    T    C        0      0        2 
   2  chr2_107710798     AOna    T    C        0      0        2 
   2  chr2_107710798     ASom    T    C        0      0        2 
   2  chr2_107710798     HCab    T    C        0      0        2 
   2  chr2_107710798     HPrz    T    C        0      0        2 
   2  chr2_107710798     ZBoe    T    C      0.5      1        2 
   2  chr2_107710798     ZGre    T    C        0      0        2 
   2  chr2_107710798     ZHar    T    C        0      0        2 
   2  chr2_107710798   Sample    T    C        0      0        2 
   2  chr2_107717391     AAsi    C    T        0      0        2 
   2  chr2_107717391     AKia    C    T        0      0        2 
   2  chr2_107717391     AOna    C    T        0      0        2 
   2  chr2_107717391     ASom    C    T        0      0        2 
   2  chr2_107717391     HCab    C    T        1      2        2 
   2  chr2_107717391     HPrz    C    T        1      2        2 
   2  chr2_107717391     ZBoe    C    T        0      0        2 
   2  chr2_107717391     ZGre    C    T        0      0        2 
   2  chr2_107717391     ZHar    C    T        0      0        2 
   2  chr2_107717391   Sample    C    T        0      0        2 
   2  chr2_107734597     AAsi    C    T        0      0        2 
   2  chr2_107734597     AKia    C    T        0      0        2 
   2  chr2_107734597     AOna    C    T        0      0        2 
   2  chr2_107734597     ASom    C    T        0      0        2 
   2  chr2_107734597     HCab    C    T        1      2        2 
   2  chr2_107734597     HPrz    C    T        1      2        2 
   2  chr2_107734597     ZBoe    C    T        0      0        2 
   2  chr2_107734597     ZGre    C    T        0      0        2 
   2  chr2_107734597     ZHar    C    T        0      0        2 
   2  chr2_107734597   Sample    C    T        0      0        2 
   2  chr2_107737622     AAsi    C    T        0      0        2 
   2  chr2_107737622     AKia    C    T        0      0        2 
   2  chr2_107737622     AOna    C    T        0      0        2 
   2  chr2_107737622     ASom    C    T        0      0        2 
   2  chr2_107737622     HCab    C    T      0.5      1        2 
   2  chr2_107737622     HPrz    C    T        1      2        2 
   2  chr2_107737622     ZBoe    C    T        0      0        2 
   2  chr2_107737622     ZGre    C    T        0      0        2 
   2  chr2_107737622     ZHar    C    T        0      0        2 
   2  chr2_107737622   Sample    C    T        0      0        2 
   2  chr2_107743665     AAsi    A    G        0      0        2 
   2  chr2_107743665     AKia    A    G        0      0        2 
   2  chr2_107743665     AOna    A    G        0      0        2 
   2  chr2_107743665     ASom    A    G        0      0        2 
   2  chr2_107743665     HCab    A    G      0.5      1        2 
   2  chr2_107743665     HPrz    A    G        0      0        2 
   2  chr2_107743665     ZBoe    A    G        0      0        2 
   2  chr2_107743665     ZGre    A    G        0      0        2 
   2  chr2_107743665     ZHar    A    G        0      0        2 
   2  chr2_107743665   Sample    A    G        0      0        2 
   2  chr2_107745787     AAsi    T    C        0      0        2 
   2  chr2_107745787     AKia    T    C      0.5      1        2 
   2  chr2_107745787     AOna    T    C        0      0        2 
   2  chr2_107745787     ASom    T    C        0      0        2 
   2  chr2_107745787     HCab    T    C        0      0        2 
   2  chr2_107745787     HPrz    T    C        0      0        2 
   2  chr2_107745787     ZBoe    T    C        0      0        2 
   2  chr2_107745787     ZGre    T    C        0      0        2 
   2  chr2_107745787     ZHar    T    C        0      0        2 
   2  chr2_107745787   Sample    T    C        0      0        2 
   2  chr2_107752285     AAsi    T    C        0      0        2 
   2  chr2_107752285     AKia    T    C        0      0        2 
   2  chr2_107752285     AOna    T    C      0.5      1        2 
   2  chr2_107752285     ASom    T    C        0      0        2 
   2  chr2_107752285     HCab    T    C        0      0        2 
   2  chr2_107752285     HPrz    T    C        0      0        2 
   2  chr2_107752285     ZBoe    T    C        0      0        2 
   2  chr2_107752285     ZGre    T    C        0      0        2 
   2  chr2_107752285     ZHar    T    C        0      0        2 
   2  chr2_107752285   Sample    T    C        0      0        2 
   2  chr2_107755351     AAsi    C    T        0      0        2 
   2  chr2_107755351     AKia    C    T        0      0        2 
   2  chr2_107755351     AOna    C    T        0      0        2 
   2  chr2_107755351     ASom    C    T        0      0        2 
   2  chr2_107755351     HCab    C    T        0      0        2 
   2  chr2_107755351     HPrz    C    T        0      0        2 
   2  chr2_107755351     ZBoe    C    T        0      0        2 
   2  chr2_107755351     ZGre    C    T        1      2        2 
   2  chr2_107755351     ZHar    C    T        0      0        2 
   2  chr2_107755351   Sample    C    T        0      0        2 
   2  chr2_107776358     AAsi    C    T        0      0        2 
   2  chr2_107776358     AKia    C    T        0      0        2 
   2  chr2_107776358     AOna    C    T        0      0        2 
   2  chr2_107776358     ASom    C    T        0      0        2 
   2  chr2_107776358     HCab    C    T        1      2        2 
   2  chr2_107776358     HPrz    C    T        1      2        2 
   2  chr2_107776358     ZBoe    C    T        0      0        2 
   2  chr2_107776358     ZGre    C    T        0      0        2 
   2  chr2_107776358     ZHar    C    T        0      0        2 
   2  chr2_107776358   Sample    C    T        0      0        2 
   2  chr2_107777608     AAsi    C    T        0      0        2 
   2  chr2_107777608     AKia    C    T        0      0        2 
   2  chr2_107777608     AOna    C    T        0      0        2 
   2  chr2_107777608     ASom    C    T        0      0        2 
   2  chr2_107777608     HCab    C    T        0      0        2 
   2  chr2_107777608     HPrz    C    T        1      2        2 
   2  chr2_107777608     ZBoe    C    T        0      0        2 
   2  chr2_107777608     ZGre    C    T        0      0        2 
   2  chr2_107777608     ZHar    C    T        0      0        2 
   2  chr2_107777608   Sample    C    T        0      0        2 
   2  chr2_107780453     AAsi    C    G        0      0        2 
   2  chr2_107780453     AKia    C    G        0      0        2 
   2  chr2_107780453     AOna    C    G        0      0        2 
   2  chr2_107780453     ASom    C    G        0      0        2 
   2  chr2_107780453     HCab    C    G        0      0        2 
   2  chr2_107780453     HPrz    C    G        0      0        2 
   2  chr2_107780453     ZBoe    C    G      0.5      1        2 
   2  chr2_107780453     ZGre    C    G        1      2        2 
   2  chr2_107780453     ZHar    C    G        0      0        2 
   2  chr2_107780453   Sample    C    G        0      0        2 
   2  chr2_107786832     AAsi    A    G        0      0        2 
   2  chr2_107786832     AKia    A    G        0      0        2 
   2  chr2_107786832     AOna    A    G        0      0        2 
   2  chr2_107786832     ASom    A    G        0      0        2 
   2  chr2_107786832     HCab    A    G        1      2        2 
   2  chr2_107786832     HPrz    A    G        1      2        2 
   2  chr2_107786832     ZBoe    A    G        0      0        2 
   2  chr2_107786832     ZGre    A    G        0      0        2 
   2  chr2_107786832     ZHar    A    G        0      0        2 
   2  chr2_107786832   Sample    A    G        0      0        2 
   2  chr2_107792357     AAsi    T    A        0      0        2 
   2  chr2_107792357     AKia    T    A        0      0        2 
   2  chr2_107792357     AOna    T    A        1      2        2 
   2  chr2_107792357     ASom    T    A        0      0        2 
   2  chr2_107792357     HCab    T    A        0      0        2 
   2  chr2_107792357     HPrz    T    A        0      0        2 
   2  chr2_107792357     ZBoe    T    A        0      0        2 
   2  chr2_107792357     ZGre    T    A        0      0        2 
   2  chr2_107792357     ZHar    T    A        0      0        2 
   2  chr2_107792357   Sample    T    A        0      0        2 
   2  chr2_107799771     AAsi    A    G        0      0        2 
   2  chr2_107799771     AKia    A    G        0      0        2 
   2  chr2_107799771     AOna    A    G        0      0        2 
   2  chr2_107799771     ASom    A    G      0.5      1        2 
   2  chr2_107799771     HCab    A    G        0      0        2 
   2  chr2_107799771     HPrz    A    G        0      0        2 
   2  chr2_107799771     ZBoe    A    G        0      0        2 
   2  chr2_107799771     ZGre    A    G        0      0        2 
   2  chr2_107799771     ZHar    A    G        0      0        2 
   2  chr2_107799771   Sample    A    G        0      0        2 
   2  chr2_107811120     AAsi    G    A        0      0        2 
   2  chr2_107811120     AKia    G    A        0      0        2 
   2  chr2_107811120     AOna    G    A        0      0        2 
   2  chr2_107811120     ASom    G    A        0      0        2 
   2  chr2_107811120     HCab    G    A        0      0        2 
   2  chr2_107811120     HPrz    G    A      0.5      1        2 
   2  chr2_107811120     ZBoe    G    A        0      0        2 
   2  chr2_107811120     ZGre    G    A        0      0        2 
   2  chr2_107811120     ZHar    G    A        0      0        2 
   2  chr2_107811120   Sample    G    A        0      0        2 
   2  chr2_107813803     AAsi    A    G        0      0        2 
   2  chr2_107813803     AKia    A    G        0      0        2 
   2  chr2_107813803     AOna    A    G        0      0        2 
   2  chr2_107813803     ASom    A    G        0      0        2 
   2  chr2_107813803     HCab    A    G        0      0        2 
   2  chr2_107813803     HPrz    A    G        0      0        2 
   2  chr2_107813803     ZBoe    A    G      0.5      1        2 
   2  chr2_107813803     ZGre    A    G        0      0        2 
   2  chr2_107813803     ZHar    A    G        0      0        2 
   2  chr2_107813803   Sample    A    G        0      0        2 
   2  chr2_107814550     AAsi    C    T        0      0        2 
   2  chr2_107814550     AKia    C    T        0      0        2 
   2  chr2_107814550     AOna    C    T        0      0        2 
   2  chr2_107814550     ASom    C    T        0      0        2 
   2  chr2_107814550     HCab    C    T        0      0        2 
   2  chr2_107814550     HPrz    C    T        0      0        2 
   2  chr2_107814550     ZBoe    C    T      0.5      1        2 
   2  chr2_107814550     ZGre    C    T        0      0        2 
   2  chr2_107814550     ZHar    C    T        0      0        2 
   2  chr2_107814550   Sample    C    T        0      0        2 
   2  chr2_107815881     AAsi    A    G        0      0        2 
   2  chr2_107815881     AKia    A    G        0      0        2 
   2  chr2_107815881     AOna    A    G        0      0        2 
   2  chr2_107815881     ASom    A    G      0.5      1        2 
   2  chr2_107815881     HCab    A    G        0      0        2 
   2  chr2_107815881     HPrz    A    G        0      0        2 
   2  chr2_107815881     ZBoe    A    G        0      0        2 
   2  chr2_107815881     ZGre    A    G        0      0        2 
   2  chr2_107815881     ZHar    A    G        0      0        2 
   2  chr2_107815881   Sample    A    G        0      0        2 
   2  chr2_107828357     AAsi    C    T        0      0        2 
   2  chr2_107828357     AKia    C    T        0      0        2 
   2  chr2_107828357     AOna    C    T        0      0        2 
   2  chr2_107828357     ASom    C    T        0      0        2 
   2  chr2_107828357     HCab    C    T        0      0        2 
   2  chr2_107828357     HPrz    C    T        0      0        2 
   2  chr2_107828357     ZBoe    C    T      0.5      1        2 
   2  chr2_107828357     ZGre    C    T        0      0        2 
   2  chr2_107828357     ZHar    C    T        0      0        2 
   2  chr2_107828357   Sample    C    T        0      0        2 
   2  chr2_107831182     AAsi    A    G        0      0        2 
   2  chr2_107831182     AKia    A    G        0      0        2 
   2  chr2_107831182     AOna    A    G        0      0        2 
   2  chr2_107831182     ASom    A    G        0      0        2 
   2  chr2_107831182     HCab    A    G        0      0        2 
   2  chr2_107831182     HPrz    A    G      0.5      1        2 
   2  chr2_107831182     ZBoe    A    G        0      0        2 
   2  chr2_107831182     ZGre    A    G        0      0        2 
   2  chr2_107831182     ZHar    A    G        0      0        2 
   2  chr2_107831182   Sample    A    G        0      0        2 
   2  chr2_107851064     AAsi    G    C        0      0        2 
   2  chr2_107851064     AKia    G    C        0      0        2 
   2  chr2_107851064     AOna    G    C        0      0        2 
   2  chr2_107851064     ASom    G    C        0      0        2 
   2  chr2_107851064     HCab    G    C      0.5      1        2 
   2  chr2_107851064     HPrz    G    C        0      0        2 
   2  chr2_107851064     ZBoe    G    C        0      0        2 
   2  chr2_107851064     ZGre    G    C        0      0        2 
   2  chr2_107851064     ZHar    G    C        0      0        2 
   2  chr2_107851064   Sample    G    C        0      0        2 
   2  chr2_107856111     AAsi    C    A        0      0        2 
   2  chr2_107856111     AKia    C    A        0      0        2 
   2  chr2_107856111     AOna    C    A        0      0        2 
   2  chr2_107856111     ASom    C    A        0      0        2 
   2  chr2_107856111     HCab    C    A      0.5      1        2 
   2  chr2_107856111     HPrz    C    A        0      0        2 
   2  chr2_107856111     ZBoe    C    A        0      0        2 
   2  chr2_107856111     ZGre    C    A        0      0        2 
   2  chr2_107856111     ZHar    C    A        0      0        2 
   2  chr2_107856111   Sample    C    A        0      0        2 
   2  chr2_107858009     AAsi    G    A        0      0        2 
   2  chr2_107858009     AKia    G    A        0      0        2 
   2  chr2_107858009     AOna    G    A        0      0        2 
   2  chr2_107858009     ASom    G    A        0      0        2 
   2  chr2_107858009     HCab    G    A        0      0        2 
   2  chr2_107858009     HPrz    G    A        0      0        2 
   2  chr2_107858009     ZBoe    G    A      0.5      1        2 
   2  chr2_107858009     ZGre    G    A        0      0        2 
   2  chr2_107858009     ZHar    G    A        0      0        2 
   2  chr2_107858009   Sample    G    A        0      0        2 
   2  chr2_107865665     AAsi    G    A        0      0        2 
   2  chr2_107865665     AKia    G    A      0.5      1        2 
   2  chr2_107865665     AOna    G    A        0      0        2 
   2  chr2_107865665     ASom    G    A        0      0        2 
   2  chr2_107865665     HCab    G    A        0      0        2 
   2  chr2_107865665     HPrz    G    A        0      0        2 
   2  chr2_107865665     ZBoe    G    A        0      0        2 
   2  chr2_107865665     ZGre    G    A        0      0        2 
   2  chr2_107865665     ZHar    G    A        0      0        2 
   2  chr2_107865665   Sample    G    A        0      0        2 
   2  chr2_107873005     AAsi    A    C        0      0        2 
   2  chr2_107873005     AKia    A    C        0      0        2 
   2  chr2_107873005     AOna    A    C        0      0        2 
   2  chr2_107873005     ASom    A    C        0      0        2 
   2  chr2_107873005     HCab    A    C      0.5      1        2 
   2  chr2_107873005     HPrz    A    C        0      0        2 
   2  chr2_107873005     ZBoe    A    C        0      0        2 
   2  chr2_107873005     ZGre    A    C        0      0        2 
   2  chr2_107873005     ZHar    A    C        0      0        2 
   2  chr2_107873005   Sample    A    C        0      0        2 
   2  chr2_107875982     AAsi    T    G        0      0        2 
   2  chr2_107875982     AKia    T    G        0      0        2 
   2  chr2_107875982     AOna    T    G        0      0        2 
   2  chr2_107875982     ASom    T    G        0      0        2 
   2  chr2_107875982     HCab    T    G        0      0        2 
   2  chr2_107875982     HPrz    T    G        1      2        2 
   2  chr2_107875982     ZBoe    T    G        0      0        2 
   2  chr2_107875982     ZGre    T    G        0      0        2 
   2  chr2_107875982     ZHar    T    G        0      0        2 
   2  chr2_107875982   Sample    T    G        0      0        2 
   2  chr2_107879711     AAsi    T    C        0      0        2 
   2  chr2_107879711     AKia    T    C        0      0        2 
   2  chr2_107879711     AOna    T    C        0      0        2 
   2  chr2_107879711     ASom    T    C        0      0        2 
   2  chr2_107879711     HCab    T    C        1      2        2 
   2  chr2_107879711     HPrz    T    C        1      2        2 
   2  chr2_107879711     ZBoe    T    C        0      0        2 
   2  chr2_107879711     ZGre    T    C        0      0        2 
   2  chr2_107879711     ZHar    T    C        0      0        2 
   2  chr2_107879711   Sample    T    C        0      0        2 
   2  chr2_107892465     AAsi    A    G        0      0        2 
   2  chr2_107892465     AKia    A    G        0      0        2 
   2  chr2_107892465     AOna    A    G        0      0        2 
   2  chr2_107892465     ASom    A    G      0.5      1        2 
   2  chr2_107892465     HCab    A    G        0      0        2 
   2  chr2_107892465     HPrz    A    G        0      0        2 
   2  chr2_107892465     ZBoe    A    G        0      0        2 
   2  chr2_107892465     ZGre    A    G        0      0        2 
   2  chr2_107892465     ZHar    A    G        0      0        2 
   2  chr2_107892465   Sample    A    G        0      0        2 
   2  chr2_107898603     AAsi    C    A        0      0        2 
   2  chr2_107898603     AKia    C    A        0      0        2 
   2  chr2_107898603     AOna    C    A        0      0        2 
   2  chr2_107898603     ASom    C    A        0      0        2 
   2  chr2_107898603     HCab    C    A        0      0        2 
   2  chr2_107898603     HPrz    C    A        0      0        2 
   2  chr2_107898603     ZBoe    C    A        0      0        2 
   2  chr2_107898603     ZGre    C    A        0      0        2 
   2  chr2_107898603     ZHar    C    A        1      2        2 
   2  chr2_107898603   Sample    C    A        0      0        2 
   2  chr2_107899544     AAsi    T    G        0      0        2 
   2  chr2_107899544     AKia    T    G        0      0        2 
   2  chr2_107899544     AOna    T    G        0      0        2 
   2  chr2_107899544     ASom    T    G        0      0        2 
   2  chr2_107899544     HCab    T    G      0.5      1        2 
   2  chr2_107899544     HPrz    T    G        0      0        2 
   2  chr2_107899544     ZBoe    T    G        0      0        2 
   2  chr2_107899544     ZGre    T    G        0      0        2 
   2  chr2_107899544     ZHar    T    G        0      0        2 
   2  chr2_107899544   Sample    T    G        0      0        2 
   2  chr2_107904713     AAsi    T    C        0      0        2 
   2  chr2_107904713     AKia    T    C        0      0        2 
   2  chr2_107904713     AOna    T    C        0      0        2 
   2  chr2_107904713     ASom    T    C        0      0        2 
   2  chr2_107904713     HCab    T    C        0      0        2 
   2  chr2_107904713     HPrz    T    C        0      0        2 
   2  chr2_107904713     ZBoe    T    C        1      2        2 
   2  chr2_107904713     ZGre    T    C        1      2        2 
   2  chr2_107904713     ZHar    T    C        0      0        2 
   2  chr2_107904713   Sample    T    C        0      0        2 
   2  chr2_107907059     AAsi    A    C        0      0        2 
   2  chr2_107907059     AKia    A    C      0.5      1        2 
   2  chr2_107907059     AOna    A    C        0      0        2 
   2  chr2_107907059     ASom    A    C        0      0        2 
   2  chr2_107907059     HCab    A    C        0      0        2 
   2  chr2_107907059     HPrz    A    C        0      0        2 
   2  chr2_107907059     ZBoe    A    C        0      0        2 
   2  chr2_107907059     ZGre    A    C        0      0        2 
   2  chr2_107907059     ZHar    A    C        0      0        2 
   2  chr2_107907059   Sample    A    C        0      0        2 
   2  chr2_107909803     AAsi    C    T        0      0        2 
   2  chr2_107909803     AKia    C    T        0      0        2 
   2  chr2_107909803     AOna    C    T        0      0        2 
   2  chr2_107909803     ASom    C    T        0      0        2 
   2  chr2_107909803     HCab    C    T        0      0        2 
   2  chr2_107909803     HPrz    C    T        0      0        2 
   2  chr2_107909803     ZBoe    C    T      0.5      1        2 
   2  chr2_107909803     ZGre    C    T        0      0        2 
   2  chr2_107909803     ZHar    C    T        0      0        2 
   2  chr2_107909803   Sample    C    T        0      0        2 
   2  chr2_107909841     AAsi    C    T        0      0        2 
   2  chr2_107909841     AKia    C    T        0      0        2 
   2  chr2_107909841     AOna    C    T      0.5      1        2 
   2  chr2_107909841     ASom    C    T        0      0        2 
   2  chr2_107909841     HCab    C    T        0      0        2 
   2  chr2_107909841     HPrz    C    T        0      0        2 
   2  chr2_107909841     ZBoe    C    T        0      0        2 
   2  chr2_107909841     ZGre    C    T        0      0        2 
   2  chr2_107909841     ZHar    C    T        0      0        2 
   2  chr2_107909841   Sample    C    T        0      0        2 
   2  chr2_107910321     AAsi    C    T      0.5      1        2 
   2  chr2_107910321     AKia    C    T        0      0        2 
   2  chr2_107910321     AOna    C    T        0      0        2 
   2  chr2_107910321     ASom    C    T        0      0        2 
   2  chr2_107910321     HCab    C    T        0      0        2 
   2  chr2_107910321     HPrz    C    T        0      0        2 
   2  chr2_107910321     ZBoe    C    T        0      0        2 
   2  chr2_107910321     ZGre    C    T        0      0        2 
   2  chr2_107910321     ZHar    C    T        0      0        2 
   2  chr2_107910321   Sample    C    T        1      2        2 
   2  chr2_107918202     AAsi    A    G        0      0        2 
   2  chr2_107918202     AKia    A    G        0      0        2 
   2  chr2_107918202     AOna    A    G        0      0        2 
   2  chr2_107918202     ASom    A    G        0      0        2 
   2  chr2_107918202     HCab    A    G        0      0        2 
   2  chr2_107918202     HPrz    A    G        0      0        2 
   2  chr2_107918202     ZBoe    A    G      0.5      1        2 
   2  chr2_107918202     ZGre    A    G        0      0        2 
   2  chr2_107918202     ZHar    A    G        0      0        2 
   2  chr2_107918202   Sample    A    G        0      0        2 
   2  chr2_107927754     AAsi    C    T        0      0        2 
   2  chr2_107927754     AKia    C    T        0      0        2 
   2  chr2_107927754     AOna    C    T        0      0        2 
   2  chr2_107927754     ASom    C    T        1      2        2 
   2  chr2_107927754     HCab    C    T        0      0        2 
   2  chr2_107927754     HPrz    C    T        0      0        2 
   2  chr2_107927754     ZBoe    C    T        0      0        2 
   2  chr2_107927754     ZGre    C    T        0      0        2 
   2  chr2_107927754     ZHar    C    T        0      0        2 
   2  chr2_107927754   Sample    C    T        0      0        2 
   2  chr2_107930904     AAsi    T    G        0      0        2 
   2  chr2_107930904     AKia    T    G        0      0        2 
   2  chr2_107930904     AOna    T    G        0      0        2 
   2  chr2_107930904     ASom    T    G        0      0        2 
   2  chr2_107930904     HCab    T    G        0      0        2 
   2  chr2_107930904     HPrz    T    G        0      0        2 
   2  chr2_107930904     ZBoe    T    G        0      0        2 
   2  chr2_107930904     ZGre    T    G      0.5      1        2 
   2  chr2_107930904     ZHar    T    G        0      0        2 
   2  chr2_107930904   Sample    T    G        0      0        2 
   2  chr2_107934237     AAsi    C    A        0      0        2 
   2  chr2_107934237     AKia    C    A        0      0        2 
   2  chr2_107934237     AOna    C    A      0.5      1        2 
   2  chr2_107934237     ASom    C    A        0      0        2 
   2  chr2_107934237     HCab    C    A        0      0        2 
   2  chr2_107934237     HPrz    C    A        0      0        2 
   2  chr2_107934237     ZBoe    C    A        0      0        2 
   2  chr2_107934237     ZGre    C    A        0      0        2 
   2  chr2_107934237     ZHar    C    A        0      0        2 
   2  chr2_107934237   Sample    C    A        0      0        2 
   2  chr2_107938186     AAsi    G    A        0      0        2 
   2  chr2_107938186     AKia    G    A        0      0        2 
   2  chr2_107938186     AOna    G    A        0      0        2 
   2  chr2_107938186     ASom    G    A        0      0        2 
   2  chr2_107938186     HCab    G    A        1      2        2 
   2  chr2_107938186     HPrz    G    A        1      2        2 
   2  chr2_107938186     ZBoe    G    A        0      0        2 
   2  chr2_107938186     ZGre    G    A        0      0        2 
   2  chr2_107938186     ZHar    G    A        0      0        2 
   2  chr2_107938186   Sample    G    A        0      0        2 
   2  chr2_107943533     AAsi    A    G        0      0        2 
   2  chr2_107943533     AKia    A    G        0      0        2 
   2  chr2_107943533     AOna    A    G        0      0        2 
   2  chr2_107943533     ASom    A    G      0.5      1        2 
   2  chr2_107943533     HCab    A    G        0      0        2 
   2  chr2_107943533     HPrz    A    G        0      0        2 
   2  chr2_107943533     ZBoe    A    G        0      0        2 
   2  chr2_107943533     ZGre    A    G        0      0        2 
   2  chr2_107943533     ZHar    A    G        0      0        2 
   2  chr2_107943533   Sample    A    G        0      0        2 
   2  chr2_107943924     AAsi    A    C        0      0        2 
   2  chr2_107943924     AKia    A    C        0      0        2 
   2  chr2_107943924     AOna    A    C        0      0        2 
   2  chr2_107943924     ASom    A    C        0      0        2 
   2  chr2_107943924     HCab    A    C      0.5      1        2 
   2  chr2_107943924     HPrz    A    C        0      0        2 
   2  chr2_107943924     ZBoe    A    C        0      0        2 
   2  chr2_107943924     ZGre    A    C        0      0        2 
   2  chr2_107943924     ZHar    A    C        0      0        2 
   2  chr2_107943924   Sample    A    C        0      0        2 
   2  chr2_107953246     AAsi    T    A        0      0        2 
   2  chr2_107953246     AKia    T    A      0.5      1        2 
   2  chr2_107953246     AOna    T    A        0      0        2 
   2  chr2_107953246     ASom    T    A        0      0        2 
   2  chr2_107953246     HCab    T    A        0      0        2 
   2  chr2_107953246     HPrz    T    A        0      0        2 
   2  chr2_107953246     ZBoe    T    A        0      0        2 
   2  chr2_107953246     ZGre    T    A        0      0        2 
   2  chr2_107953246     ZHar    T    A        0      0        2 
   2  chr2_107953246   Sample    T    A        0      0        2 
   2  chr2_107953761     AAsi    C    T        0      0        2 
   2  chr2_107953761     AKia    C    T        0      0        2 
   2  chr2_107953761     AOna    C    T        0      0        2 
   2  chr2_107953761     ASom    C    T        0      0        2 
   2  chr2_107953761     HCab    C    T        0      0        2 
   2  chr2_107953761     HPrz    C    T        0      0        2 
   2  chr2_107953761     ZBoe    C    T      0.5      1        2 
   2  chr2_107953761     ZGre    C    T        0      0        2 
   2  chr2_107953761     ZHar    C    T        0      0        2 
   2  chr2_107953761   Sample    C    T        0      0        2 
   2  chr2_107955459     AAsi    G    C        0      0        2 
   2  chr2_107955459     AKia    G    C        0      0        2 
   2  chr2_107955459     AOna    G    C        0      0        2 
   2  chr2_107955459     ASom    G    C        0      0        2 
   2  chr2_107955459     HCab    G    C        0      0        2 
   2  chr2_107955459     HPrz    G    C        0      0        2 
   2  chr2_107955459     ZBoe    G    C      0.5      1        2 
   2  chr2_107955459     ZGre    G    C        0      0        2 
   2  chr2_107955459     ZHar    G    C        0      0        2 
   2  chr2_107955459   Sample    G    C        0      0        2 
   2  chr2_107955703     AAsi    T    C        0      0        2 
   2  chr2_107955703     AKia    T    C        1      2        2 
   2  chr2_107955703     AOna    T    C        0      0        2 
   2  chr2_107955703     ASom    T    C        0      0        2 
   2  chr2_107955703     HCab    T    C        0      0        2 
   2  chr2_107955703     HPrz    T    C        0      0        2 
   2  chr2_107955703     ZBoe    T    C        0      0        2 
   2  chr2_107955703     ZGre    T    C        0      0        2 
   2  chr2_107955703     ZHar    T    C        0      0        2 
   2  chr2_107955703   Sample    T    C        0      0        2 
   2  chr2_107967843     AAsi    T    C        0      0        2 
   2  chr2_107967843     AKia    T    C        0      0        2 
   2  chr2_107967843     AOna    T    C        0      0        2 
   2  chr2_107967843     ASom    T    C        0      0        2 
   2  chr2_107967843     HCab    T    C        1      2        2 
   2  chr2_107967843     HPrz    T    C        1      2        2 
   2  chr2_107967843     ZBoe    T    C        0      0        2 
   2  chr2_107967843     ZGre    T    C        0      0        2 
   2  chr2_107967843     ZHar    T    C        0      0        2 
   2  chr2_107967843   Sample    T    C        0      0        2 
   2  chr2_107978365     AAsi    A    G        0      0        2 
   2  chr2_107978365     AKia    A    G        0      0        2 
   2  chr2_107978365     AOna    A    G        0      0        2 
   2  chr2_107978365     ASom    A    G        0      0        2 
   2  chr2_107978365     HCab    A    G        1      2        2 
   2  chr2_107978365     HPrz    A    G        1      2        2 
   2  chr2_107978365     ZBoe    A    G        0      0        2 
   2  chr2_107978365     ZGre    A    G        0      0        2 
   2  chr2_107978365     ZHar    A    G        0      0        2 
   2  chr2_107978365   Sample    A    G        0      0        2 
   2  chr2_107983183     AAsi    C    T        0      0        2 
   2  chr2_107983183     AKia    C    T        0      0        2 
   2  chr2_107983183     AOna    C    T        0      0        2 
   2  chr2_107983183     ASom    C    T        0      0        2 
   2  chr2_107983183     HCab    C    T        0      0        2 
   2  chr2_107983183     HPrz    C    T        0      0        2 
   2  chr2_107983183     ZBoe    C    T        0      0        2 
   2  chr2_107983183     ZGre    C    T        1      2        2 
   2  chr2_107983183     ZHar    C    T        0      0        2 
   2  chr2_107983183   Sample    C    T        0      0        2 
   2  chr2_107990521     AAsi    G    A        0      0        2 
   2  chr2_107990521     AKia    G    A        0      0        2 
   2  chr2_107990521     AOna    G    A      0.5      1        2 
   2  chr2_107990521     ASom    G    A        0      0        2 
   2  chr2_107990521     HCab    G    A        0      0        2 
   2  chr2_107990521     HPrz    G    A        0      0        2 
   2  chr2_107990521     ZBoe    G    A        0      0        2 
   2  chr2_107990521     ZGre    G    A        0      0        2 
   2  chr2_107990521     ZHar    G    A        0      0        2 
   2  chr2_107990521   Sample    G    A        0      0        2 
   2  chr2_108028877     AAsi    C    T        0      0        2 
   2  chr2_108028877     AKia    C    T        0      0        2 
   2  chr2_108028877     AOna    C    T        0      0        2 
   2  chr2_108028877     ASom    C    T        1      2        2 
   2  chr2_108028877     HCab    C    T        0      0        2 
   2  chr2_108028877     HPrz    C    T        0      0        2 
   2  chr2_108028877     ZBoe    C    T        0      0        2 
   2  chr2_108028877     ZGre    C    T        0      0        2 
   2  chr2_108028877     ZHar    C    T        0      0        2 
   2  chr2_108028877   Sample    C    T        0      0        2 
   2  chr2_108032855     AAsi    G    A        0      0        2 
   2  chr2_108032855     AKia    G    A        0      0        2 
   2  chr2_108032855     AOna    G    A      0.5      1        2 
   2  chr2_108032855     ASom    G    A        0      0        2 
   2  chr2_108032855     HCab    G    A        0      0        2 
   2  chr2_108032855     HPrz    G    A        0      0        2 
   2  chr2_108032855     ZBoe    G    A        0      0        2 
   2  chr2_108032855     ZGre    G    A        0      0        2 
   2  chr2_108032855     ZHar    G    A        0      0        2 
   2  chr2_108032855   Sample    G    A        0      0        2 
   2  chr2_108080650     AAsi    C    T        0      0        2 
   2  chr2_108080650     AKia    C    T        0      0        2 
   2  chr2_108080650     AOna    C    T      0.5      1        2 
   2  chr2_108080650     ASom    C    T        0      0        2 
   2  chr2_108080650     HCab    C    T        0      0        2 
   2  chr2_108080650     HPrz    C    T        0      0        2 
   2  chr2_108080650     ZBoe    C    T        0      0        2 
   2  chr2_108080650     ZGre    C    T        0      0        2 
   2  chr2_108080650     ZHar    C    T        0      0        2 
   2  chr2_108080650   Sample    C    T        0      0        2 
   2  chr2_108107319     AAsi    G    C        0      0        2 
   2  chr2_108107319     AKia    G    C        0      0        2 
   2  chr2_108107319     AOna    G    C        0      0        2 
   2  chr2_108107319     ASom    G    C        0      0        2 
   2  chr2_108107319     HCab    G    C        0      0        2 
   2  chr2_108107319     HPrz    G    C        0      0        2 
   2  chr2_108107319     ZBoe    G    C        0      0        2 
   2  chr2_108107319     ZGre    G    C        0      0        2 
   2  chr2_108107319     ZHar    G    C        1      2        2 
   2  chr2_108107319   Sample    G    C        0      0        2 
   2  chr2_108110523     AAsi    G    A        0      0        2 
   2  chr2_108110523     AKia    G    A        0      0        2 
   2  chr2_108110523     AOna    G    A        0      0        2 
   2  chr2_108110523     ASom    G    A        0      0        2 
   2  chr2_108110523     HCab    G    A        1      2        2 
   2  chr2_108110523     HPrz    G    A        1      2        2 
   2  chr2_108110523     ZBoe    G    A        0      0        2 
   2  chr2_108110523     ZGre    G    A        0      0        2 
   2  chr2_108110523     ZHar    G    A        0      0        2 
   2  chr2_108110523   Sample    G    A        0      0        2 
   2  chr2_108114353     AAsi    T    A        0      0        2 
   2  chr2_108114353     AKia    T    A        0      0        2 
   2  chr2_108114353     AOna    T    A        0      0        2 
   2  chr2_108114353     ASom    T    A        0      0        2 
   2  chr2_108114353     HCab    T    A        0      0        2 
   2  chr2_108114353     HPrz    T    A        0      0        2 
   2  chr2_108114353     ZBoe    T    A        0      0        2 
   2  chr2_108114353     ZGre    T    A        0      0        2 
   2  chr2_108114353     ZHar    T    A        1      2        2 
   2  chr2_108114353   Sample    T    A        0      0        2 
   2  chr2_108117560     AAsi    T    C        0      0        2 
   2  chr2_108117560     AKia    T    C        0      0        2 
   2  chr2_108117560     AOna    T    C        0      0        2 
   2  chr2_108117560     ASom    T    C        0      0        2 
   2  chr2_108117560     HCab    T    C        0      0        2 
   2  chr2_108117560     HPrz    T    C        1      2        2 
   2  chr2_108117560     ZBoe    T    C        0      0        2 
   2  chr2_108117560     ZGre    T    C        0      0        2 
   2  chr2_108117560     ZHar    T    C        0      0        2 
   2  chr2_108117560   Sample    T    C        0      0        2 
   2  chr2_108121276     AAsi    T    A        0      0        2 
   2  chr2_108121276     AKia    T    A      0.5      1        2 
   2  chr2_108121276     AOna    T    A        0      0        2 
   2  chr2_108121276     ASom    T    A        0      0        2 
   2  chr2_108121276     HCab    T    A        0      0        2 
   2  chr2_108121276     HPrz    T    A        0      0        2 
   2  chr2_108121276     ZBoe    T    A        0      0        2 
   2  chr2_108121276     ZGre    T    A        0      0        2 
   2  chr2_108121276     ZHar    T    A        0      0        2 
   2  chr2_108121276   Sample    T    A        0      0        2 
   2  chr2_108125773     AAsi    A    C        1      2        2 
   2  chr2_108125773     AKia    A    C        0      0        2 
   2  chr2_108125773     AOna    A    C        0      0        2 
   2  chr2_108125773     ASom    A    C        1      2        2 
   2  chr2_108125773     HCab    A    C        0      0        2 
   2  chr2_108125773     HPrz    A    C        0      0        2 
   2  chr2_108125773     ZBoe    A    C        0      0        2 
   2  chr2_108125773     ZGre    A    C        0      0        2 
   2  chr2_108125773     ZHar    A    C        0      0        2 
   2  chr2_108125773   Sample    A    C        1      2        2 
   2  chr2_108127353     AAsi    T    C        0      0        2 
   2  chr2_108127353     AKia    T    C        0      0        2 
   2  chr2_108127353     AOna    T    C        0      0        2 
   2  chr2_108127353     ASom    T    C        0      0        2 
   2  chr2_108127353     HCab    T    C        1      2        2 
   2  chr2_108127353     HPrz    T    C        1      2        2 
   2  chr2_108127353     ZBoe    T    C        0      0        2 
   2  chr2_108127353     ZGre    T    C        0      0        2 
   2  chr2_108127353     ZHar    T    C        0      0        2 
   2  chr2_108127353   Sample    T    C        0      0        2 
   2  chr2_108128577     AAsi    C    A        0      0        2 
   2  chr2_108128577     AKia    C    A      0.5      1        2 
   2  chr2_108128577     AOna    C    A      0.5      1        2 
   2  chr2_108128577     ASom    C    A        0      0        2 
   2  chr2_108128577     HCab    C    A        0      0        2 
   2  chr2_108128577     HPrz    C    A        0      0        2 
   2  chr2_108128577     ZBoe    C    A        0      0        2 
   2  chr2_108128577     ZGre    C    A        0      0        2 
   2  chr2_108128577     ZHar    C    A        0      0        2 
   2  chr2_108128577   Sample    C    A        0      0        2 
   2  chr2_108134612     AAsi    A    T        0      0        2 
   2  chr2_108134612     AKia    A    T        0      0        2 
   2  chr2_108134612     AOna    A    T        0      0        2 
   2  chr2_108134612     ASom    A    T        0      0        2 
   2  chr2_108134612     HCab    A    T        1      2        2 
   2  chr2_108134612     HPrz    A    T        1      2        2 
   2  chr2_108134612     ZBoe    A    T        0      0        2 
   2  chr2_108134612     ZGre    A    T        0      0        2 
   2  chr2_108134612     ZHar    A    T        0      0        2 
   2  chr2_108134612   Sample    A    T        0      0        2 
   2  chr2_108142129     AAsi    A    G        0      0        2 
   2  chr2_108142129     AKia    A    G        0      0        2 
   2  chr2_108142129     AOna    A    G        0      0        2 
   2  chr2_108142129     ASom    A    G        0      0        2 
   2  chr2_108142129     HCab    A    G        0      0        2 
   2  chr2_108142129     HPrz    A    G        0      0        2 
   2  chr2_108142129     ZBoe    A    G        0      0        2 
   2  chr2_108142129     ZGre    A    G        1      2        2 
   2  chr2_108142129     ZHar    A    G        1      2        2 
   2  chr2_108142129   Sample    A    G        0      0        2 
   2  chr2_108157158     AAsi    G    C        1      2        2 
   2  chr2_108157158     AKia    G    C        0      0        2 
   2  chr2_108157158     AOna    G    C        0      0        2 
   2  chr2_108157158     ASom    G    C        1      2        2 
   2  chr2_108157158     HCab    G    C        0      0        2 
   2  chr2_108157158     HPrz    G    C        0      0        2 
   2  chr2_108157158     ZBoe    G    C        0      0        2 
   2  chr2_108157158     ZGre    G    C        0      0        2 
   2  chr2_108157158     ZHar    G    C        0      0        2 
   2  chr2_108157158   Sample    G    C        1      2        2 
   2  chr2_108161856     AAsi    A    G        0      0        2 
   2  chr2_108161856     AKia    A    G        0      0        2 
   2  chr2_108161856     AOna    A    G        0      0        2 
   2  chr2_108161856     ASom    A    G        0      0        2 
   2  chr2_108161856     HCab    A    G      0.5      1        2 
   2  chr2_108161856     HPrz    A    G        0      0        2 
   2  chr2_108161856     ZBoe    A    G        0      0        2 
   2  chr2_108161856     ZGre    A    G        0      0        2 
   2  chr2_108161856     ZHar    A    G        0      0        2 
   2  chr2_108161856   Sample    A    G        0      0        2 
   2  chr2_108166864     AAsi    G    A        0      0        2 
   2  chr2_108166864     AKia    G    A        0      0        2 
   2  chr2_108166864     AOna    G    A        0      0        2 
   2  chr2_108166864     ASom    G    A        0      0        2 
   2  chr2_108166864     HCab    G    A      0.5      1        2 
   2  chr2_108166864     HPrz    G    A        0      0        2 
   2  chr2_108166864     ZBoe    G    A        0      0        2 
   2  chr2_108166864     ZGre    G    A        0      0        2 
   2  chr2_108166864     ZHar    G    A        0      0        2 
   2  chr2_108166864   Sample    G    A        0      0        2 
   2  chr2_108167965     AAsi    C    G        0      0        2 
   2  chr2_108167965     AKia    C    G      0.5      1        2 
   2  chr2_108167965     AOna    C    G        0      0        2 
   2  chr2_108167965     ASom    C    G        0      0        2 
   2  chr2_108167965     HCab    C    G        0      0        2 
   2  chr2_108167965     HPrz    C    G        0      0        2 
   2  chr2_108167965     ZBoe    C    G        0      0        2 
   2  chr2_108167965     ZGre    C    G        0      0        2 
   2  chr2_108167965     ZHar    C    G        0      0        2 
   2  chr2_108167965   Sample    C    G        0      0        2 
   2  chr2_108169616     AAsi    C    T        0      0        2 
   2  chr2_108169616     AKia    C    T        0      0        2 
   2  chr2_108169616     AOna    C    T        0      0        2 
   2  chr2_108169616     ASom    C    T        0      0        2 
   2  chr2_108169616     HCab    C    T        0      0        2 
   2  chr2_108169616     HPrz    C    T        0      0        2 
   2  chr2_108169616     ZBoe    C    T        0      0        2 
   2  chr2_108169616     ZGre    C    T        0      0        2 
   2  chr2_108169616     ZHar    C    T        1      2        2 
   2  chr2_108169616   Sample    C    T        0      0        2 
   2  chr2_108169717     AAsi    G    T        0      0        2 
   2  chr2_108169717     AKia    G    T      0.5      1        2 
   2  chr2_108169717     AOna    G    T        0      0        2 
   2  chr2_108169717     ASom    G    T        0      0        2 
   2  chr2_108169717     HCab    G    T        0      0        2 
   2  chr2_108169717     HPrz    G    T        0      0        2 
   2  chr2_108169717     ZBoe    G    T        0      0        2 
   2  chr2_108169717     ZGre    G    T        0      0        2 
   2  chr2_108169717     ZHar    G    T        0      0        2 
   2  chr2_108169717   Sample    G    T        0      0        2 
   2  chr2_108175235     AAsi    T    A        0      0        2 
   2  chr2_108175235     AKia    T    A        0      0        2 
   2  chr2_108175235     AOna    T    A        0      0        2 
   2  chr2_108175235     ASom    T    A        0      0        2 
   2  chr2_108175235     HCab    T    A        0      0        2 
   2  chr2_108175235     HPrz    T    A        0      0        2 
   2  chr2_108175235     ZBoe    T    A      0.5      1        2 
   2  chr2_108175235     ZGre    T    A        0      0        2 
   2  chr2_108175235     ZHar    T    A        0      0        2 
   2  chr2_108175235   Sample    T    A        0      0        2 
   2  chr2_108182139     AAsi    C    T        0      0        2 
   2  chr2_108182139     AKia    C    T        0      0        2 
   2  chr2_108182139     AOna    C    T        0      0        2 
   2  chr2_108182139     ASom    C    T        0      0        2 
   2  chr2_108182139     HCab    C    T        1      2        2 
   2  chr2_108182139     HPrz    C    T        1      2        2 
   2  chr2_108182139     ZBoe    C    T        0      0        2 
   2  chr2_108182139     ZGre    C    T        0      0        2 
   2  chr2_108182139     ZHar    C    T        0      0        2 
   2  chr2_108182139   Sample    C    T        0      0        2 
   2  chr2_108182745     AAsi    T    C        0      0        2 
   2  chr2_108182745     AKia    T    C        0      0        2 
   2  chr2_108182745     AOna    T    C        0      0        2 
   2  chr2_108182745     ASom    T    C        0      0        2 
   2  chr2_108182745     HCab    T    C        0      0        2 
   2  chr2_108182745     HPrz    T    C        1      2        2 
   2  chr2_108182745     ZBoe    T    C        0      0        2 
   2  chr2_108182745     ZGre    T    C        0      0        2 
   2  chr2_108182745     ZHar    T    C        0      0        2 
   2  chr2_108182745   Sample    T    C        0      0        2 
   2  chr2_108183596     AAsi    A    G        0      0        2 
   2  chr2_108183596     AKia    A    G        0      0        2 
   2  chr2_108183596     AOna    A    G      0.5      1        2 
   2  chr2_108183596     ASom    A    G        0      0        2 
   2  chr2_108183596     HCab    A    G        0      0        2 
   2  chr2_108183596     HPrz    A    G        0      0        2 
   2  chr2_108183596     ZBoe    A    G        0      0        2 
   2  chr2_108183596     ZGre    A    G        0      0        2 
   2  chr2_108183596     ZHar    A    G        0      0        2 
   2  chr2_108183596   Sample    A    G        0      0        2 
   2  chr2_108185146     AAsi    T    G        0      0        2 
   2  chr2_108185146     AKia    T    G        0      0        2 
   2  chr2_108185146     AOna    T    G        0      0        2 
   2  chr2_108185146     ASom    T    G      0.5      1        2 
   2  chr2_108185146     HCab    T    G        0      0        2 
   2  chr2_108185146     HPrz    T    G        0      0        2 
   2  chr2_108185146     ZBoe    T    G        0      0        2 
   2  chr2_108185146     ZGre    T    G        0      0        2 
   2  chr2_108185146     ZHar    T    G        0      0        2 
   2  chr2_108185146   Sample    T    G        0      0        2 
   2  chr2_108203595     AAsi    C    A        0      0        2 
   2  chr2_108203595     AKia    C    A        0      0        2 
   2  chr2_108203595     AOna    C    A        0      0        2 
   2  chr2_108203595     ASom    C    A        0      0        2 
   2  chr2_108203595     HCab    C    A        0      0        2 
   2  chr2_108203595     HPrz    C    A        0      0        2 
   2  chr2_108203595     ZBoe    C    A      0.5      1        2 
   2  chr2_108203595     ZGre    C    A        0      0        2 
   2  chr2_108203595     ZHar    C    A        0      0        2 
   2  chr2_108203595   Sample    C    A        0      0        2 
   2  chr2_108209454     AAsi    C    T        0      0        2 
   2  chr2_108209454     AKia    C    T        0      0        2 
   2  chr2_108209454     AOna    C    T      0.5      1        2 
   2  chr2_108209454     ASom    C    T        0      0        2 
   2  chr2_108209454     HCab    C    T        0      0        2 
   2  chr2_108209454     HPrz    C    T        0      0        2 
   2  chr2_108209454     ZBoe    C    T        0      0        2 
   2  chr2_108209454     ZGre    C    T        0      0        2 
   2  chr2_108209454     ZHar    C    T        0      0        2 
   2  chr2_108209454   Sample    C    T        0      0        2 
   2  chr2_108212321     AAsi    A    G        0      0        2 
   2  chr2_108212321     AKia    A    G        0      0        2 
   2  chr2_108212321     AOna    A    G        0      0        2 
   2  chr2_108212321     ASom    A    G        0      0        2 
   2  chr2_108212321     HCab    A    G        0      0        2 
   2  chr2_108212321     HPrz    A    G        0      0        2 
   2  chr2_108212321     ZBoe    A    G        0      0        2 
   2  chr2_108212321     ZGre    A    G        0      0        2 
   2  chr2_108212321     ZHar    A    G      0.5      1        2 
   2  chr2_108212321   Sample    A    G        0      0        2 
   2  chr2_108216271     AAsi    A    G        0      0        2 
   2  chr2_108216271     AKia    A    G        0      0        2 
   2  chr2_108216271     AOna    A    G      0.5      1        2 
   2  chr2_108216271     ASom    A    G        0      0        2 
   2  chr2_108216271     HCab    A    G        0      0        2 
   2  chr2_108216271     HPrz    A    G        0      0        2 
   2  chr2_108216271     ZBoe    A    G      0.5      1        2 
   2  chr2_108216271     ZGre    A    G        0      0        2 
   2  chr2_108216271     ZHar    A    G        0      0        2 
   2  chr2_108216271   Sample    A    G        0      0        2 
   2  chr2_108230997     AAsi    T    C        0      0        2 
   2  chr2_108230997     AKia    T    C        0      0        2 
   2  chr2_108230997     AOna    T    C      0.5      1        2 
   2  chr2_108230997     ASom    T    C        0      0        2 
   2  chr2_108230997     HCab    T    C        0      0        2 
   2  chr2_108230997     HPrz    T    C        0      0        2 
   2  chr2_108230997     ZBoe    T    C        0      0        2 
   2  chr2_108230997     ZGre    T    C        0      0        2 
   2  chr2_108230997     ZHar    T    C        0      0        2 
   2  chr2_108230997   Sample    T    C        0      0        2 
   2  chr2_108232441     AAsi    C    A        0      0        2 
   2  chr2_108232441     AKia    C    A        0      0        2 
   2  chr2_108232441     AOna    C    A        0      0        2 
   2  chr2_108232441     ASom    C    A        0      0        2 
   2  chr2_108232441     HCab    C    A        1      2        2 
   2  chr2_108232441     HPrz    C    A        1      2        2 
   2  chr2_108232441     ZBoe    C    A        0      0        2 
   2  chr2_108232441     ZGre    C    A        0      0        2 
   2  chr2_108232441     ZHar    C    A        0      0        2 
   2  chr2_108232441   Sample    C    A        0      0        2 
   2  chr2_108241442     AAsi    C    T        0      0        2 
   2  chr2_108241442     AKia    C    T        0      0        2 
   2  chr2_108241442     AOna    C    T        0      0        2 
   2  chr2_108241442     ASom    C    T        0      0        2 
   2  chr2_108241442     HCab    C    T        0      0        2 
   2  chr2_108241442     HPrz    C    T        0      0        2 
   2  chr2_108241442     ZBoe    C    T        1      2        2 
   2  chr2_108241442     ZGre    C    T        1      2        2 
   2  chr2_108241442     ZHar    C    T        0      0        2 
   2  chr2_108241442   Sample    C    T        0      0        2 
   2  chr2_108246879     AAsi    T    C        0      0        2 
   2  chr2_108246879     AKia    T    C        0      0        2 
   2  chr2_108246879     AOna    T    C        0      0        2 
   2  chr2_108246879     ASom    T    C        0      0        2 
   2  chr2_108246879     HCab    T    C      0.5      1        2 
   2  chr2_108246879     HPrz    T    C        0      0        2 
   2  chr2_108246879     ZBoe    T    C        0      0        2 
   2  chr2_108246879     ZGre    T    C        0      0        2 
   2  chr2_108246879     ZHar    T    C        0      0        2 
   2  chr2_108246879   Sample    T    C        0      0        2 
   2  chr2_108255859     AAsi    G    A        0      0        2 
   2  chr2_108255859     AKia    G    A        0      0        2 
   2  chr2_108255859     AOna    G    A        0      0        2 
   2  chr2_108255859     ASom    G    A        0      0        2 
   2  chr2_108255859     HCab    G    A        0      0        2 
   2  chr2_108255859     HPrz    G    A        0      0        2 
   2  chr2_108255859     ZBoe    G    A        0      0        2 
   2  chr2_108255859     ZGre    G    A        1      2        2 
   2  chr2_108255859     ZHar    G    A        0      0        2 
   2  chr2_108255859   Sample    G    A        0      0        2 
   2  chr2_108258702     AAsi    T    C        0      0        2 
   2  chr2_108258702     AKia    T    C        0      0        2 
   2  chr2_108258702     AOna    T    C        0      0        2 
   2  chr2_108258702     ASom    T    C        0      0        2 
   2  chr2_108258702     HCab    T    C      0.5      1        2 
   2  chr2_108258702     HPrz    T    C        0      0        2 
   2  chr2_108258702     ZBoe    T    C        0      0        2 
   2  chr2_108258702     ZGre    T    C        0      0        2 
   2  chr2_108258702     ZHar    T    C        0      0        2 
   2  chr2_108258702   Sample    T    C        0      0        2 
   2  chr2_108262457     AAsi    G    T        0      0        2 
   2  chr2_108262457     AKia    G    T        0      0        2 
   2  chr2_108262457     AOna    G    T        0      0        2 
   2  chr2_108262457     ASom    G    T        0      0        2 
   2  chr2_108262457     HCab    G    T        0      0        2 
   2  chr2_108262457     HPrz    G    T        0      0        2 
   2  chr2_108262457     ZBoe    G    T        0      0        2 
   2  chr2_108262457     ZGre    G    T        0      0        2 
   2  chr2_108262457     ZHar    G    T        1      2        2 
   2  chr2_108262457   Sample    G    T        0      0        2 
   2  chr2_108266454     AAsi    T    A        0      0        2 
   2  chr2_108266454     AKia    T    A        0      0        2 
   2  chr2_108266454     AOna    T    A        0      0        2 
   2  chr2_108266454     ASom    T    A        0      0        2 
   2  chr2_108266454     HCab    T    A      0.5      1        2 
   2  chr2_108266454     HPrz    T    A        0      0        2 
   2  chr2_108266454     ZBoe    T    A        0      0        2 
   2  chr2_108266454     ZGre    T    A        0      0        2 
   2  chr2_108266454     ZHar    T    A        0      0        2 
   2  chr2_108266454   Sample    T    A        0      0        2 
   2  chr2_108305836     AAsi    A    T        0      0        2 
   2  chr2_108305836     AKia    A    T        0      0        2 
   2  chr2_108305836     AOna    A    T        0      0        2 
   2  chr2_108305836     ASom    A    T        0      0        2 
   2  chr2_108305836     HCab    A    T        1      2        2 
   2  chr2_108305836     HPrz    A    T        1      2        2 
   2  chr2_108305836     ZBoe    A    T        0      0        2 
   2  chr2_108305836     ZGre    A    T        0      0        2 
   2  chr2_108305836     ZHar    A    T        0      0        2 
   2  chr2_108305836   Sample    A    T        0      0        2 
   2  chr2_108317888     AAsi    G    A        0      0        2 
   2  chr2_108317888     AKia    G    A        1      2        2 
   2  chr2_108317888     AOna    G    A        0      0        2 
   2  chr2_108317888     ASom    G    A        0      0        2 
   2  chr2_108317888     HCab    G    A        0      0        2 
   2  chr2_108317888     HPrz    G    A        0      0        2 
   2  chr2_108317888     ZBoe    G    A        0      0        2 
   2  chr2_108317888     ZGre    G    A        0      0        2 
   2  chr2_108317888     ZHar    G    A        0      0        2 
   2  chr2_108317888   Sample    G    A        0      0        2 
   2  chr2_108322900     AAsi    T    A        0      0        2 
   2  chr2_108322900     AKia    T    A        0      0        2 
   2  chr2_108322900     AOna    T    A        0      0        2 
   2  chr2_108322900     ASom    T    A        0      0        2 
   2  chr2_108322900     HCab    T    A        1      2        2 
   2  chr2_108322900     HPrz    T    A        1      2        2 
   2  chr2_108322900     ZBoe    T    A        0      0        2 
   2  chr2_108322900     ZGre    T    A        0      0        2 
   2  chr2_108322900     ZHar    T    A        0      0        2 
   2  chr2_108322900   Sample    T    A        0      0        2 
   2  chr2_108328795     AAsi    C    T        0      0        2 
   2  chr2_108328795     AKia    C    T        0      0        2 
   2  chr2_108328795     AOna    C    T        0      0        2 
   2  chr2_108328795     ASom    C    T        0      0        2 
   2  chr2_108328795     HCab    C    T        1      2        2 
   2  chr2_108328795     HPrz    C    T        1      2        2 
   2  chr2_108328795     ZBoe    C    T        0      0        2 
   2  chr2_108328795     ZGre    C    T        0      0        2 
   2  chr2_108328795     ZHar    C    T        0      0        2 
   2  chr2_108328795   Sample    C    T        0      0        2 
   2  chr2_108329111     AAsi    G    A        0      0        2 
   2  chr2_108329111     AKia    G    A        0      0        2 
   2  chr2_108329111     AOna    G    A        0      0        2 
   2  chr2_108329111     ASom    G    A        0      0        2 
   2  chr2_108329111     HCab    G    A        0      0        2 
   2  chr2_108329111     HPrz    G    A        0      0        2 
   2  chr2_108329111     ZBoe    G    A        0      0        2 
   2  chr2_108329111     ZGre    G    A        0      0        2 
   2  chr2_108329111     ZHar    G    A        1      2        2 
   2  chr2_108329111   Sample    G    A        0      0        2 
   2  chr2_108330519     AAsi    C    T        0      0        2 
   2  chr2_108330519     AKia    C    T        0      0        2 
   2  chr2_108330519     AOna    C    T        0      0        2 
   2  chr2_108330519     ASom    C    T        0      0        2 
   2  chr2_108330519     HCab    C    T        0      0        2 
   2  chr2_108330519     HPrz    C    T        0      0        2 
   2  chr2_108330519     ZBoe    C    T      0.5      1        2 
   2  chr2_108330519     ZGre    C    T        0      0        2 
   2  chr2_108330519     ZHar    C    T        0      0        2 
   2  chr2_108330519   Sample    C    T        0      0        2 
   2  chr2_108343277     AAsi    C    A        0      0        2 
   2  chr2_108343277     AKia    C    A        0      0        2 
   2  chr2_108343277     AOna    C    A        0      0        2 
   2  chr2_108343277     ASom    C    A        0      0        2 
   2  chr2_108343277     HCab    C    A        1      2        2 
   2  chr2_108343277     HPrz    C    A        1      2        2 
   2  chr2_108343277     ZBoe    C    A        0      0        2 
   2  chr2_108343277     ZGre    C    A        0      0        2 
   2  chr2_108343277     ZHar    C    A        0      0        2 
   2  chr2_108343277   Sample    C    A        0      0        2 
   2  chr2_108345987     AAsi    G    T        0      0        2 
   2  chr2_108345987     AKia    G    T        0      0        2 
   2  chr2_108345987     AOna    G    T        0      0        2 
   2  chr2_108345987     ASom    G    T        0      0        2 
   2  chr2_108345987     HCab    G    T        0      0        2 
   2  chr2_108345987     HPrz    G    T      0.5      1        2 
   2  chr2_108345987     ZBoe    G    T        0      0        2 
   2  chr2_108345987     ZGre    G    T        0      0        2 
   2  chr2_108345987     ZHar    G    T        0      0        2 
   2  chr2_108345987   Sample    G    T        0      0        2 
   2  chr2_108356230     AAsi    C    A        0      0        2 
   2  chr2_108356230     AKia    C    A        0      0        2 
   2  chr2_108356230     AOna    C    A        0      0        2 
   2  chr2_108356230     ASom    C    A        0      0        2 
   2  chr2_108356230     HCab    C    A        0      0        2 
   2  chr2_108356230     HPrz    C    A        0      0        2 
   2  chr2_108356230     ZBoe    C    A        0      0        2 
   2  chr2_108356230     ZGre    C    A        0      0        2 
   2  chr2_108356230     ZHar    C    A        1      2        2 
   2  chr2_108356230   Sample    C    A        0      0        2 
   2  chr2_108356339     AAsi    C    T        0      0        2 
   2  chr2_108356339     AKia    C    T        0      0        2 
   2  chr2_108356339     AOna    C    T        0      0        2 
   2  chr2_108356339     ASom    C    T        0      0        2 
   2  chr2_108356339     HCab    C    T        1      2        2 
   2  chr2_108356339     HPrz    C    T        1      2        2 
   2  chr2_108356339     ZBoe    C    T        0      0        2 
   2  chr2_108356339     ZGre    C    T        0      0        2 
   2  chr2_108356339     ZHar    C    T        0      0        2 
   2  chr2_108356339   Sample    C    T        0      0        2 
   2  chr2_108356398     AAsi    G    C        0      0        2 
   2  chr2_108356398     AKia    G    C        0      0        2 
   2  chr2_108356398     AOna    G    C        0      0        2 
   2  chr2_108356398     ASom    G    C        0      0        2 
   2  chr2_108356398     HCab    G    C        1      2        2 
   2  chr2_108356398     HPrz    G    C        1      2        2 
   2  chr2_108356398     ZBoe    G    C        0      0        2 
   2  chr2_108356398     ZGre    G    C        0      0        2 
   2  chr2_108356398     ZHar    G    C        0      0        2 
   2  chr2_108356398   Sample    G    C        0      0        2 
   2  chr2_108371363     AAsi    A    G        0      0        2 
   2  chr2_108371363     AKia    A    G        0      0        2 
   2  chr2_108371363     AOna    A    G        0      0        2 
   2  chr2_108371363     ASom    A    G        0      0        2 
   2  chr2_108371363     HCab    A    G        0      0        2 
   2  chr2_108371363     HPrz    A    G        0      0        2 
   2  chr2_108371363     ZBoe    A    G      0.5      1        2 
   2  chr2_108371363     ZGre    A    G        0      0        2 
   2  chr2_108371363     ZHar    A    G        0      0        2 
   2  chr2_108371363   Sample    A    G        0      0        2 
   2  chr2_108373880     AAsi    G    T        1      2        2 
   2  chr2_108373880     AKia    G    T        0      0        2 
   2  chr2_108373880     AOna    G    T        0      0        2 
   2  chr2_108373880     ASom    G    T        1      2        2 
   2  chr2_108373880     HCab    G    T        0      0        2 
   2  chr2_108373880     HPrz    G    T        0      0        2 
   2  chr2_108373880     ZBoe    G    T        0      0        2 
   2  chr2_108373880     ZGre    G    T        0      0        2 
   2  chr2_108373880     ZHar    G    T        0      0        2 
   2  chr2_108373880   Sample    G    T        1      2        2 
   2  chr2_108376375     AAsi    C    T        0      0        2 
   2  chr2_108376375     AKia    C    T        0      0        2 
   2  chr2_108376375     AOna    C    T        0      0        2 
   2  chr2_108376375     ASom    C    T      0.5      1        2 
   2  chr2_108376375     HCab    C    T        0      0        2 
   2  chr2_108376375     HPrz    C    T        0      0        2 
   2  chr2_108376375     ZBoe    C    T        0      0        2 
   2  chr2_108376375     ZGre    C    T        0      0        2 
   2  chr2_108376375     ZHar    C    T        0      0        2 
   2  chr2_108376375   Sample    C    T        0      0        2 
   2  chr2_108379394     AAsi    T    C        0      0        2 
   2  chr2_108379394     AKia    T    C        0      0        2 
   2  chr2_108379394     AOna    T    C        0      0        2 
   2  chr2_108379394     ASom    T    C        0      0        2 
   2  chr2_108379394     HCab    T    C        1      2        2 
   2  chr2_108379394     HPrz    T    C        1      2        2 
   2  chr2_108379394     ZBoe    T    C        0      0        2 
   2  chr2_108379394     ZGre    T    C        0      0        2 
   2  chr2_108379394     ZHar    T    C        0      0        2 
   2  chr2_108379394   Sample    T    C        0      0        2 
   2  chr2_108381140     AAsi    T    C        0      0        2 
   2  chr2_108381140     AKia    T    C        0      0        2 
   2  chr2_108381140     AOna    T    C        0      0        2 
   2  chr2_108381140     ASom    T    C      0.5      1        2 
   2  chr2_108381140     HCab    T    C        0      0        2 
   2  chr2_108381140     HPrz    T    C        0      0        2 
   2  chr2_108381140     ZBoe    T    C        0      0        2 
   2  chr2_108381140     ZGre    T    C        1      2        2 
   2  chr2_108381140     ZHar    T    C        0      0        2 
   2  chr2_108381140   Sample    T    C        0      0        2 
   2  chr2_108386099     AAsi    C    G        0      0        2 
   2  chr2_108386099     AKia    C    G        0      0        2 
   2  chr2_108386099     AOna    C    G        0      0        2 
   2  chr2_108386099     ASom    C    G        0      0        2 
   2  chr2_108386099     HCab    C    G        1      2        2 
   2  chr2_108386099     HPrz    C    G        1      2        2 
   2  chr2_108386099     ZBoe    C    G        0      0        2 
   2  chr2_108386099     ZGre    C    G        0      0        2 
   2  chr2_108386099     ZHar    C    G        0      0        2 
   2  chr2_108386099   Sample    C    G        0      0        2 
   2  chr2_108393013     AAsi    T    C        0      0        2 
   2  chr2_108393013     AKia    T    C        0      0        2 
   2  chr2_108393013     AOna    T    C        0      0        2 
   2  chr2_108393013     ASom    T    C        0      0        2 
   2  chr2_108393013     HCab    T    C        0      0        2 
   2  chr2_108393013     HPrz    T    C        0      0        2 
   2  chr2_108393013     ZBoe    T    C        0      0        2 
   2  chr2_108393013     ZGre    T    C        0      0        2 
   2  chr2_108393013     ZHar    T    C        1      2        2 
   2  chr2_108393013   Sample    T    C        0      0        2 
   2  chr2_108403095     AAsi    T    A        0      0        2 
   2  chr2_108403095     AKia    T    A        0      0        2 
   2  chr2_108403095     AOna    T    A        0      0        2 
   2  chr2_108403095     ASom    T    A        0      0        2 
   2  chr2_108403095     HCab    T    A        0      0        2 
   2  chr2_108403095     HPrz    T    A        0      0        2 
   2  chr2_108403095     ZBoe    T    A        0      0        2 
   2  chr2_108403095     ZGre    T    A      0.5      1        2 
   2  chr2_108403095     ZHar    T    A        0      0        2 
   2  chr2_108403095   Sample    T    A        0      0        2 
   2  chr2_108404062     AAsi    G    C        0      0        2 
   2  chr2_108404062     AKia    G    C        1      2        2 
   2  chr2_108404062     AOna    G    C        0      0        2 
   2  chr2_108404062     ASom    G    C        0      0        2 
   2  chr2_108404062     HCab    G    C        0      0        2 
   2  chr2_108404062     HPrz    G    C        0      0        2 
   2  chr2_108404062     ZBoe    G    C        0      0        2 
   2  chr2_108404062     ZGre    G    C        0      0        2 
   2  chr2_108404062     ZHar    G    C        0      0        2 
   2  chr2_108404062   Sample    G    C        0      0        2 
   2  chr2_108405166     AAsi    A    G        0      0        2 
   2  chr2_108405166     AKia    A    G        0      0        2 
   2  chr2_108405166     AOna    A    G        1      2        2 
   2  chr2_108405166     ASom    A    G        0      0        2 
   2  chr2_108405166     HCab    A    G        0      0        2 
   2  chr2_108405166     HPrz    A    G        0      0        2 
   2  chr2_108405166     ZBoe    A    G        0      0        2 
   2  chr2_108405166     ZGre    A    G        0      0        2 
   2  chr2_108405166     ZHar    A    G        0      0        2 
   2  chr2_108405166   Sample    A    G        0      0        2 
   2  chr2_108419373     AAsi    C    G        0      0        2 
   2  chr2_108419373     AKia    C    G        0      0        2 
   2  chr2_108419373     AOna    C    G        0      0        2 
   2  chr2_108419373     ASom    C    G        0      0        2 
   2  chr2_108419373     HCab    C    G        0      0        2 
   2  chr2_108419373     HPrz    C    G        0      0        2 
   2  chr2_108419373     ZBoe    C    G      0.5      1        2 
   2  chr2_108419373     ZGre    C    G        0      0        2 
   2  chr2_108419373     ZHar    C    G        0      0        2 
   2  chr2_108419373   Sample    C    G        0      0        2 
   2  chr2_108419740     AAsi    G    A        0      0        2 
   2  chr2_108419740     AKia    G    A        0      0        2 
   2  chr2_108419740     AOna    G    A        0      0        2 
   2  chr2_108419740     ASom    G    A        0      0        2 
   2  chr2_108419740     HCab    G    A        0      0        2 
   2  chr2_108419740     HPrz    G    A        0      0        2 
   2  chr2_108419740     ZBoe    G    A        0      0        2 
   2  chr2_108419740     ZGre    G    A      0.5      1        2 
   2  chr2_108419740     ZHar    G    A        0      0        2 
   2  chr2_108419740   Sample    G    A        0      0        2 
   2  chr2_108420444     AAsi    G    A        0      0        2 
   2  chr2_108420444     AKia    G    A        0      0        2 
   2  chr2_108420444     AOna    G    A        0      0        2 
   2  chr2_108420444     ASom    G    A        0      0        2 
   2  chr2_108420444     HCab    G    A        0      0        2 
   2  chr2_108420444     HPrz    G    A        0      0        2 
   2  chr2_108420444     ZBoe    G    A      0.5      1        2 
   2  chr2_108420444     ZGre    G    A        0      0        2 
   2  chr2_108420444     ZHar    G    A        0      0        2 
   2  chr2_108420444   Sample    G    A        0      0        2 
   2  chr2_108423139     AAsi    T    C        0      0        2 
   2  chr2_108423139     AKia    T    C        0      0        2 
   2  chr2_108423139     AOna    T    C        0      0        2 
   2  chr2_108423139     ASom    T    C        0      0        2 
   2  chr2_108423139     HCab    T    C        0      0        2 
   2  chr2_108423139     HPrz    T    C        0      0        2 
   2  chr2_108423139     ZBoe    T    C        0      0        2 
   2  chr2_108423139     ZGre    T    C      0.5      1        2 
   2  chr2_108423139     ZHar    T    C        0      0        2 
   2  chr2_108423139   Sample    T    C        0      0        2 
   2  chr2_108429741     AAsi    C    T        0      0        2 
   2  chr2_108429741     AKia    C    T        0      0        2 
   2  chr2_108429741     AOna    C    T        0      0        2 
   2  chr2_108429741     ASom    C    T        0      0        2 
   2  chr2_108429741     HCab    C    T        0      0        2 
   2  chr2_108429741     HPrz    C    T        0      0        2 
   2  chr2_108429741     ZBoe    C    T      0.5      1        2 
   2  chr2_108429741     ZGre    C    T        0      0        2 
   2  chr2_108429741     ZHar    C    T        0      0        2 
   2  chr2_108429741   Sample    C    T        0      0        2 
   2  chr2_108431782     AAsi    C    T        0      0        2 
   2  chr2_108431782     AKia    C    T        0      0        2 
   2  chr2_108431782     AOna    C    T        0      0        2 
   2  chr2_108431782     ASom    C    T        0      0        2 
   2  chr2_108431782     HCab    C    T        0      0        2 
   2  chr2_108431782     HPrz    C    T        0      0        2 
   2  chr2_108431782     ZBoe    C    T        0      0        2 
   2  chr2_108431782     ZGre    C    T      0.5      1        2 
   2  chr2_108431782     ZHar    C    T        0      0        2 
   2  chr2_108431782   Sample    C    T        0      0        2 
   2  chr2_108432072     AAsi    A    C        0      0        2 
   2  chr2_108432072     AKia    A    C        0      0        2 
   2  chr2_108432072     AOna    A    C        0      0        2 
   2  chr2_108432072     ASom    A    C        0      0        2 
   2  chr2_108432072     HCab    A    C        1      2        2 
   2  chr2_108432072     HPrz    A    C        1      2        2 
   2  chr2_108432072     ZBoe    A    C        0      0        2 
   2  chr2_108432072     ZGre    A    C        0      0        2 
   2  chr2_108432072     ZHar    A    C        0      0        2 
   2  chr2_108432072   Sample    A    C        0      0        2 
   2  chr2_108436079     AAsi    G    A        0      0        2 
   2  chr2_108436079     AKia    G    A        0      0        2 
   2  chr2_108436079     AOna    G    A        0      0        2 
   2  chr2_108436079     ASom    G    A        0      0        2 
   2  chr2_108436079     HCab    G    A        1      2        2 
   2  chr2_108436079     HPrz    G    A        1      2        2 
   2  chr2_108436079     ZBoe    G    A        0      0        2 
   2  chr2_108436079     ZGre    G    A        0      0        2 
   2  chr2_108436079     ZHar    G    A        0      0        2 
   2  chr2_108436079   Sample    G    A        0      0        2 
   2  chr2_108439137     AAsi    C    T        0      0        2 
   2  chr2_108439137     AKia    C    T        0      0        2 
   2  chr2_108439137     AOna    C    T        0      0        2 
   2  chr2_108439137     ASom    C    T        0      0        2 
   2  chr2_108439137     HCab    C    T        1      2        2 
   2  chr2_108439137     HPrz    C    T        1      2        2 
   2  chr2_108439137     ZBoe    C    T        0      0        2 
   2  chr2_108439137     ZGre    C    T        0      0        2 
   2  chr2_108439137     ZHar    C    T        0      0        2 
   2  chr2_108439137   Sample    C    T        0      0        2 
   2  chr2_108441443     AAsi    A    C        0      0        2 
   2  chr2_108441443     AKia    A    C        0      0        2 
   2  chr2_108441443     AOna    A    C        0      0        2 
   2  chr2_108441443     ASom    A    C        0      0        2 
   2  chr2_108441443     HCab    A    C        0      0        2 
   2  chr2_108441443     HPrz    A    C        0      0        2 
   2  chr2_108441443     ZBoe    A    C        1      2        2 
   2  chr2_108441443     ZGre    A    C        1      2        2 
   2  chr2_108441443     ZHar    A    C        0      0        2 
   2  chr2_108441443   Sample    A    C        0      0        2 
   2  chr2_108445172     AAsi    A    G        0      0        2 
   2  chr2_108445172     AKia    A    G        0      0        2 
   2  chr2_108445172     AOna    A    G        0      0        2 
   2  chr2_108445172     ASom    A    G        0      0        2 
   2  chr2_108445172     HCab    A    G        0      0        2 
   2  chr2_108445172     HPrz    A    G        0      0        2 
   2  chr2_108445172     ZBoe    A    G        0      0        2 
   2  chr2_108445172     ZGre    A    G      0.5      1        2 
   2  chr2_108445172     ZHar    A    G        0      0        2 
   2  chr2_108445172   Sample    A    G        0      0        2 
   2  chr2_108452520     AAsi    G    C        0      0        2 
   2  chr2_108452520     AKia    G    C        0      0        2 
   2  chr2_108452520     AOna    G    C        0      0        2 
   2  chr2_108452520     ASom    G    C        0      0        2 
   2  chr2_108452520     HCab    G    C        0      0        2 
   2  chr2_108452520     HPrz    G    C        0      0        2 
   2  chr2_108452520     ZBoe    G    C      0.5      1        2 
   2  chr2_108452520     ZGre    G    C        0      0        2 
   2  chr2_108452520     ZHar    G    C        0      0        2 
   2  chr2_108452520   Sample    G    C        0      0        2 
   2  chr2_108460066     AAsi    T    C        1      2        2 
   2  chr2_108460066     AKia    T    C        0      0        2 
   2  chr2_108460066     AOna    T    C        0      0        2 
   2  chr2_108460066     ASom    T    C        0      0        2 
   2  chr2_108460066     HCab    T    C        0      0        2 
   2  chr2_108460066     HPrz    T    C        0      0        2 
   2  chr2_108460066     ZBoe    T    C      0.5      1        2 
   2  chr2_108460066     ZGre    T    C        0      0        2 
   2  chr2_108460066     ZHar    T    C        0      0        2 
   2  chr2_108460066   Sample    T    C        1      2        2 
   2  chr2_108462916     AAsi    T    C        0      0        2 
   2  chr2_108462916     AKia    T    C        0      0        2 
   2  chr2_108462916     AOna    T    C        0      0        2 
   2  chr2_108462916     ASom    T    C        1      2        2 
   2  chr2_108462916     HCab    T    C        0      0        2 
   2  chr2_108462916     HPrz    T    C        0      0        2 
   2  chr2_108462916     ZBoe    T    C        0      0        2 
   2  chr2_108462916     ZGre    T    C        0      0        2 
   2  chr2_108462916     ZHar    T    C        0      0        2 
   2  chr2_108462916   Sample    T    C        0      0        2 
   2  chr2_108466215     AAsi    G    A        0      0        2 
   2  chr2_108466215     AKia    G    A        0      0        2 
   2  chr2_108466215     AOna    G    A        0      0        2 
   2  chr2_108466215     ASom    G    A        0      0        2 
   2  chr2_108466215     HCab    G    A        1      2        2 
   2  chr2_108466215     HPrz    G    A        1      2        2 
   2  chr2_108466215     ZBoe    G    A        0      0        2 
   2  chr2_108466215     ZGre    G    A        0      0        2 
   2  chr2_108466215     ZHar    G    A        0      0        2 
   2  chr2_108466215   Sample    G    A        0      0        2 
   2  chr2_108470456     AAsi    G    A        0      0        2 
   2  chr2_108470456     AKia    G    A        0      0        2 
   2  chr2_108470456     AOna    G    A        0      0        2 
   2  chr2_108470456     ASom    G    A        0      0        2 
   2  chr2_108470456     HCab    G    A      0.5      1        2 
   2  chr2_108470456     HPrz    G    A        1      2        2 
   2  chr2_108470456     ZBoe    G    A        0      0        2 
   2  chr2_108470456     ZGre    G    A        0      0        2 
   2  chr2_108470456     ZHar    G    A        0      0        2 
   2  chr2_108470456   Sample    G    A        0      0        2 
   2  chr2_108473868     AAsi    C    T        0      0        2 
   2  chr2_108473868     AKia    C    T        0      0        2 
   2  chr2_108473868     AOna    C    T        0      0        2 
   2  chr2_108473868     ASom    C    T        0      0        2 
   2  chr2_108473868     HCab    C    T        0      0        2 
   2  chr2_108473868     HPrz    C    T        0      0        2 
   2  chr2_108473868     ZBoe    C    T        0      0        2 
   2  chr2_108473868     ZGre    C    T      0.5      1        2 
   2  chr2_108473868     ZHar    C    T        0      0        2 
   2  chr2_108473868   Sample    C    T        0      0        2 
   2  chr2_108475518     AAsi    T    C        0      0        2 
   2  chr2_108475518     AKia    T    C        0      0        2 
   2  chr2_108475518     AOna    T    C        0      0        2 
   2  chr2_108475518     ASom    T    C        0      0        2 
   2  chr2_108475518     HCab    T    C        0      0        2 
   2  chr2_108475518     HPrz    T    C        0      0        2 
   2  chr2_108475518     ZBoe    T    C        0      0        2 
   2  chr2_108475518     ZGre    T    C      0.5      1        2 
   2  chr2_108475518     ZHar    T    C        0      0        2 
   2  chr2_108475518   Sample    T    C        0      0        2 
   2  chr2_108476561     AAsi    T    C        0      0        2 
   2  chr2_108476561     AKia    T    C        0      0        2 
   2  chr2_108476561     AOna    T    C        0      0        2 
   2  chr2_108476561     ASom    T    C        0      0        2 
   2  chr2_108476561     HCab    T    C        0      0        2 
   2  chr2_108476561     HPrz    T    C        0      0        2 
   2  chr2_108476561     ZBoe    T    C        0      0        2 
   2  chr2_108476561     ZGre    T    C        1      2        2 
   2  chr2_108476561     ZHar    T    C        0      0        2 
   2  chr2_108476561   Sample    T    C        0      0        2 
   2  chr2_108479570     AAsi    C    G        0      0        2 
   2  chr2_108479570     AKia    C    G        0      0        2 
   2  chr2_108479570     AOna    C    G        0      0        2 
   2  chr2_108479570     ASom    C    G        0      0        2 
   2  chr2_108479570     HCab    C    G        0      0        2 
   2  chr2_108479570     HPrz    C    G        0      0        2 
   2  chr2_108479570     ZBoe    C    G        1      2        2 
   2  chr2_108479570     ZGre    C    G        0      0        2 
   2  chr2_108479570     ZHar    C    G        0      0        2 
   2  chr2_108479570   Sample    C    G        0      0        2 
   2  chr2_108483608     AAsi    C    A        0      0        2 
   2  chr2_108483608     AKia    C    A        0      0        2 
   2  chr2_108483608     AOna    C    A        0      0        2 
   2  chr2_108483608     ASom    C    A        0      0        2 
   2  chr2_108483608     HCab    C    A        0      0        2 
   2  chr2_108483608     HPrz    C    A      0.5      1        2 
   2  chr2_108483608     ZBoe    C    A        0      0        2 
   2  chr2_108483608     ZGre    C    A        0      0        2 
   2  chr2_108483608     ZHar    C    A        0      0        2 
   2  chr2_108483608   Sample    C    A        0      0        2 
   2  chr2_108486750     AAsi    T    C        1      2        2 
   2  chr2_108486750     AKia    T    C        0      0        2 
   2  chr2_108486750     AOna    T    C        0      0        2 
   2  chr2_108486750     ASom    T    C        0      0        2 
   2  chr2_108486750     HCab    T    C        0      0        2 
   2  chr2_108486750     HPrz    T    C        0      0        2 
   2  chr2_108486750     ZBoe    T    C        0      0        2 
   2  chr2_108486750     ZGre    T    C        0      0        2 
   2  chr2_108486750     ZHar    T    C        0      0        2 
   2  chr2_108486750   Sample    T    C        1      2        2 
   2  chr2_108501627     AAsi    C    G        1      2        2 
   2  chr2_108501627     AKia    C    G        0      0        2 
   2  chr2_108501627     AOna    C    G        0      0        2 
   2  chr2_108501627     ASom    C    G        1      2        2 
   2  chr2_108501627     HCab    C    G        0      0        2 
   2  chr2_108501627     HPrz    C    G        0      0        2 
   2  chr2_108501627     ZBoe    C    G        0      0        2 
   2  chr2_108501627     ZGre    C    G        0      0        2 
   2  chr2_108501627     ZHar    C    G        0      0        2 
   2  chr2_108501627   Sample    C    G        1      2        2 
   2  chr2_108506932     AAsi    T    C        0      0        2 
   2  chr2_108506932     AKia    T    C        1      2        2 
   2  chr2_108506932     AOna    T    C        0      0        2 
   2  chr2_108506932     ASom    T    C        0      0        2 
   2  chr2_108506932     HCab    T    C        0      0        2 
   2  chr2_108506932     HPrz    T    C        0      0        2 
   2  chr2_108506932     ZBoe    T    C        0      0        2 
   2  chr2_108506932     ZGre    T    C        0      0        2 
   2  chr2_108506932     ZHar    T    C        0      0        2 
   2  chr2_108506932   Sample    T    C        0      0        2 
   2  chr2_108513135     AAsi    A    C        0      0        2 
   2  chr2_108513135     AKia    A    C        0      0        2 
   2  chr2_108513135     AOna    A    C        1      2        2 
   2  chr2_108513135     ASom    A    C        0      0        2 
   2  chr2_108513135     HCab    A    C        0      0        2 
   2  chr2_108513135     HPrz    A    C        0      0        2 
   2  chr2_108513135     ZBoe    A    C        0      0        2 
   2  chr2_108513135     ZGre    A    C        0      0        2 
   2  chr2_108513135     ZHar    A    C        0      0        2 
   2  chr2_108513135   Sample    A    C        0      0        2 
   2  chr2_108516662     AAsi    G    C        0      0        2 
   2  chr2_108516662     AKia    G    C        0      0        2 
   2  chr2_108516662     AOna    G    C        0      0        2 
   2  chr2_108516662     ASom    G    C        0      0        2 
   2  chr2_108516662     HCab    G    C        0      0        2 
   2  chr2_108516662     HPrz    G    C        0      0        2 
   2  chr2_108516662     ZBoe    G    C      0.5      1        2 
   2  chr2_108516662     ZGre    G    C        1      2        2 
   2  chr2_108516662     ZHar    G    C        1      2        2 
   2  chr2_108516662   Sample    G    C        0      0        2 
   2  chr2_108516853     AAsi    T    C        0      0        2 
   2  chr2_108516853     AKia    T    C        0      0        2 
   2  chr2_108516853     AOna    T    C        0      0        2 
   2  chr2_108516853     ASom    T    C      0.5      1        2 
   2  chr2_108516853     HCab    T    C        0      0        2 
   2  chr2_108516853     HPrz    T    C        0      0        2 
   2  chr2_108516853     ZBoe    T    C        0      0        2 
   2  chr2_108516853     ZGre    T    C        0      0        2 
   2  chr2_108516853     ZHar    T    C        0      0        2 
   2  chr2_108516853   Sample    T    C        0      0        2 
   2  chr2_108518535     AAsi    A    G        0      0        2 
   2  chr2_108518535     AKia    A    G        0      0        2 
   2  chr2_108518535     AOna    A    G        0      0        2 
   2  chr2_108518535     ASom    A    G        0      0        2 
   2  chr2_108518535     HCab    A    G        0      0        2 
   2  chr2_108518535     HPrz    A    G        0      0        2 
   2  chr2_108518535     ZBoe    A    G        0      0        2 
   2  chr2_108518535     ZGre    A    G      0.5      1        2 
   2  chr2_108518535     ZHar    A    G        0      0        2 
   2  chr2_108518535   Sample    A    G        0      0        2 
   2  chr2_108523111     AAsi    T    G        1      2        2 
   2  chr2_108523111     AKia    T    G        0      0        2 
   2  chr2_108523111     AOna    T    G        0      0        2 
   2  chr2_108523111     ASom    T    G        0      0        2 
   2  chr2_108523111     HCab    T    G        0      0        2 
   2  chr2_108523111     HPrz    T    G        0      0        2 
   2  chr2_108523111     ZBoe    T    G        0      0        2 
   2  chr2_108523111     ZGre    T    G        0      0        2 
   2  chr2_108523111     ZHar    T    G        0      0        2 
   2  chr2_108523111   Sample    T    G        1      2        2 
   2  chr2_108524237     AAsi    G    C        0      0        2 
   2  chr2_108524237     AKia    G    C        0      0        2 
   2  chr2_108524237     AOna    G    C        0      0        2 
   2  chr2_108524237     ASom    G    C        0      0        2 
   2  chr2_108524237     HCab    G    C      0.5      1        2 
   2  chr2_108524237     HPrz    G    C      0.5      1        2 
   2  chr2_108524237     ZBoe    G    C        0      0        2 
   2  chr2_108524237     ZGre    G    C        0      0        2 
   2  chr2_108524237     ZHar    G    C        0      0        2 
   2  chr2_108524237   Sample    G    C        0      0        2 
   2  chr2_108528576     AAsi    C    G        0      0        2 
   2  chr2_108528576     AKia    C    G        0      0        2 
   2  chr2_108528576     AOna    C    G        0      0        2 
   2  chr2_108528576     ASom    C    G        0      0        2 
   2  chr2_108528576     HCab    C    G        1      2        2 
   2  chr2_108528576     HPrz    C    G        1      2        2 
   2  chr2_108528576     ZBoe    C    G        0      0        2 
   2  chr2_108528576     ZGre    C    G        0      0        2 
   2  chr2_108528576     ZHar    C    G        0      0        2 
   2  chr2_108528576   Sample    C    G        0      0        2 
   2  chr2_108530631     AAsi    T    C        0      0        2 
   2  chr2_108530631     AKia    T    C        0      0        2 
   2  chr2_108530631     AOna    T    C        0      0        2 
   2  chr2_108530631     ASom    T    C        0      0        2 
   2  chr2_108530631     HCab    T    C        0      0        2 
   2  chr2_108530631     HPrz    T    C        0      0        2 
   2  chr2_108530631     ZBoe    T    C        0      0        2 
   2  chr2_108530631     ZGre    T    C        0      0        2 
   2  chr2_108530631     ZHar    T    C        1      2        2 
   2  chr2_108530631   Sample    T    C        0      0        2 
   2  chr2_108539199     AAsi    G    A        0      0        2 
   2  chr2_108539199     AKia    G    A        0      0        2 
   2  chr2_108539199     AOna    G    A        0      0        2 
   2  chr2_108539199     ASom    G    A        0      0        2 
   2  chr2_108539199     HCab    G    A        0      0        2 
   2  chr2_108539199     HPrz    G    A        0      0        2 
   2  chr2_108539199     ZBoe    G    A        0      0        2 
   2  chr2_108539199     ZGre    G    A        0      0        2 
   2  chr2_108539199     ZHar    G    A      0.5      1        2 
   2  chr2_108539199   Sample    G    A        0      0        2 
   2  chr2_108540484     AAsi    T    C        0      0        2 
   2  chr2_108540484     AKia    T    C        0      0        2 
   2  chr2_108540484     AOna    T    C        0      0        2 
   2  chr2_108540484     ASom    T    C      0.5      1        2 
   2  chr2_108540484     HCab    T    C        0      0        2 
   2  chr2_108540484     HPrz    T    C        0      0        2 
   2  chr2_108540484     ZBoe    T    C        0      0        2 
   2  chr2_108540484     ZGre    T    C        0      0        2 
   2  chr2_108540484     ZHar    T    C        0      0        2 
   2  chr2_108540484   Sample    T    C        0      0        2 
   2  chr2_108544584     AAsi    C    G        0      0        2 
   2  chr2_108544584     AKia    C    G        0      0        2 
   2  chr2_108544584     AOna    C    G        0      0        2 
   2  chr2_108544584     ASom    C    G        0      0        2 
   2  chr2_108544584     HCab    C    G        1      2        2 
   2  chr2_108544584     HPrz    C    G        1      2        2 
   2  chr2_108544584     ZBoe    C    G        0      0        2 
   2  chr2_108544584     ZGre    C    G        0      0        2 
   2  chr2_108544584     ZHar    C    G        0      0        2 
   2  chr2_108544584   Sample    C    G        0      0        2 
   2  chr2_108549527     AAsi    G    A        0      0        2 
   2  chr2_108549527     AKia    G    A        0      0        2 
   2  chr2_108549527     AOna    G    A        0      0        2 
   2  chr2_108549527     ASom    G    A        0      0        2 
   2  chr2_108549527     HCab    G    A      0.5      1        2 
   2  chr2_108549527     HPrz    G    A      0.5      1        2 
   2  chr2_108549527     ZBoe    G    A        0      0        2 
   2  chr2_108549527     ZGre    G    A        0      0        2 
   2  chr2_108549527     ZHar    G    A        0      0        2 
   2  chr2_108549527   Sample    G    A        0      0        2 
   2  chr2_108551987     AAsi    T    C        0      0        2 
   2  chr2_108551987     AKia    T    C        0      0        2 
   2  chr2_108551987     AOna    T    C        0      0        2 
   2  chr2_108551987     ASom    T    C        0      0        2 
   2  chr2_108551987     HCab    T    C      0.5      1        2 
   2  chr2_108551987     HPrz    T    C      0.5      1        2 
   2  chr2_108551987     ZBoe    T    C        0      0        2 
   2  chr2_108551987     ZGre    T    C        0      0        2 
   2  chr2_108551987     ZHar    T    C        0      0        2 
   2  chr2_108551987   Sample    T    C        0      0        2 
   2  chr2_108552224     AAsi    T    A        0      0        2 
   2  chr2_108552224     AKia    T    A        0      0        2 
   2  chr2_108552224     AOna    T    A        0      0        2 
   2  chr2_108552224     ASom    T    A        0      0        2 
   2  chr2_108552224     HCab    T    A      0.5      1        2 
   2  chr2_108552224     HPrz    T    A      0.5      1        2 
   2  chr2_108552224     ZBoe    T    A        0      0        2 
   2  chr2_108552224     ZGre    T    A        0      0        2 
   2  chr2_108552224     ZHar    T    A        0      0        2 
   2  chr2_108552224   Sample    T    A        0      0        2 
   2  chr2_108558704     AAsi    A    G        0      0        2 
   2  chr2_108558704     AKia    A    G        0      0        2 
   2  chr2_108558704     AOna    A    G        0      0        2 
   2  chr2_108558704     ASom    A    G        0      0        2 
   2  chr2_108558704     HCab    A    G        1      2        2 
   2  chr2_108558704     HPrz    A    G        1      2        2 
   2  chr2_108558704     ZBoe    A    G        0      0        2 
   2  chr2_108558704     ZGre    A    G        0      0        2 
   2  chr2_108558704     ZHar    A    G        0      0        2 
   2  chr2_108558704   Sample    A    G        0      0        2 
   2  chr2_108575195     AAsi    A    G        0      0        2 
   2  chr2_108575195     AKia    A    G        0      0        2 
   2  chr2_108575195     AOna    A    G        0      0        2 
   2  chr2_108575195     ASom    A    G        0      0        2 
   2  chr2_108575195     HCab    A    G        0      0        2 
   2  chr2_108575195     HPrz    A    G        0      0        2 
   2  chr2_108575195     ZBoe    A    G        0      0        2 
   2  chr2_108575195     ZGre    A    G        1      2        2 
   2  chr2_108575195     ZHar    A    G        0      0        2 
   2  chr2_108575195   Sample    A    G        0      0        2 
   2  chr2_108582821     AAsi    C    T        0      0        2 
   2  chr2_108582821     AKia    C    T        0      0        2 
   2  chr2_108582821     AOna    C    T        0      0        2 
   2  chr2_108582821     ASom    C    T        0      0        2 
   2  chr2_108582821     HCab    C    T        1      2        2 
   2  chr2_108582821     HPrz    C    T        1      2        2 
   2  chr2_108582821     ZBoe    C    T        0      0        2 
   2  chr2_108582821     ZGre    C    T        0      0        2 
   2  chr2_108582821     ZHar    C    T        0      0        2 
   2  chr2_108582821   Sample    C    T        0      0        2 
   2  chr2_108591524     AAsi    T    C        0      0        2 
   2  chr2_108591524     AKia    T    C        0      0        2 
   2  chr2_108591524     AOna    T    C        0      0        2 
   2  chr2_108591524     ASom    T    C        0      0        2 
   2  chr2_108591524     HCab    T    C        0      0        2 
   2  chr2_108591524     HPrz    T    C        0      0        2 
   2  chr2_108591524     ZBoe    T    C        1      2        2 
   2  chr2_108591524     ZGre    T    C        0      0        2 
   2  chr2_108591524     ZHar    T    C        0      0        2 
   2  chr2_108591524   Sample    T    C        0      0        2 
   2  chr2_108593414     AAsi    A    T        0      0        2 
   2  chr2_108593414     AKia    A    T        0      0        2 
   2  chr2_108593414     AOna    A    T        0      0        2 
   2  chr2_108593414     ASom    A    T        0      0        2 
   2  chr2_108593414     HCab    A    T        0      0        2 
   2  chr2_108593414     HPrz    A    T        0      0        2 
   2  chr2_108593414     ZBoe    A    T        0      0        2 
   2  chr2_108593414     ZGre    A    T      0.5      1        2 
   2  chr2_108593414     ZHar    A    T        0      0        2 
   2  chr2_108593414   Sample    A    T        0      0        2 
   2  chr2_108596629     AAsi    C    G        0      0        2 
   2  chr2_108596629     AKia    C    G      0.5      1        2 
   2  chr2_108596629     AOna    C    G        0      0        2 
   2  chr2_108596629     ASom    C    G        0      0        2 
   2  chr2_108596629     HCab    C    G        0      0        2 
   2  chr2_108596629     HPrz    C    G        0      0        2 
   2  chr2_108596629     ZBoe    C    G        0      0        2 
   2  chr2_108596629     ZGre    C    G        0      0        2 
   2  chr2_108596629     ZHar    C    G        0      0        2 
   2  chr2_108596629   Sample    C    G        0      0        2 
   2  chr2_108597819     AAsi    A    G        0      0        2 
   2  chr2_108597819     AKia    A    G        0      0        2 
   2  chr2_108597819     AOna    A    G        0      0        2 
   2  chr2_108597819     ASom    A    G        0      0        2 
   2  chr2_108597819     HCab    A    G        0      0        2 
   2  chr2_108597819     HPrz    A    G        1      2        2 
   2  chr2_108597819     ZBoe    A    G        0      0        2 
   2  chr2_108597819     ZGre    A    G        0      0        2 
   2  chr2_108597819     ZHar    A    G        0      0        2 
   2  chr2_108597819   Sample    A    G        0      0        2 
   2  chr2_108598604     AAsi    C    T        0      0        2 
   2  chr2_108598604     AKia    C    T        0      0        2 
   2  chr2_108598604     AOna    C    T        0      0        2 
   2  chr2_108598604     ASom    C    T        0      0        2 
   2  chr2_108598604     HCab    C    T        0      0        2 
   2  chr2_108598604     HPrz    C    T        0      0        2 
   2  chr2_108598604     ZBoe    C    T        0      0        2 
   2  chr2_108598604     ZGre    C    T      0.5      1        2 
   2  chr2_108598604     ZHar    C    T        0      0        2 
   2  chr2_108598604   Sample    C    T        0      0        2 
   2  chr2_108599921     AAsi    T    C        0      0        2 
   2  chr2_108599921     AKia    T    C        0      0        2 
   2  chr2_108599921     AOna    T    C        0      0        2 
   2  chr2_108599921     ASom    T    C        0      0        2 
   2  chr2_108599921     HCab    T    C        0      0        2 
   2  chr2_108599921     HPrz    T    C        0      0        2 
   2  chr2_108599921     ZBoe    T    C        0      0        2 
   2  chr2_108599921     ZGre    T    C        1      2        2 
   2  chr2_108599921     ZHar    T    C        0      0        2 
   2  chr2_108599921   Sample    T    C        0      0        2 
   2  chr2_108610602     AAsi    G    C        0      0        2 
   2  chr2_108610602     AKia    G    C        0      0        2 
   2  chr2_108610602     AOna    G    C        0      0        2 
   2  chr2_108610602     ASom    G    C        0      0        2 
   2  chr2_108610602     HCab    G    C        0      0        2 
   2  chr2_108610602     HPrz    G    C        0      0        2 
   2  chr2_108610602     ZBoe    G    C        0      0        2 
   2  chr2_108610602     ZGre    G    C        0      0        2 
   2  chr2_108610602     ZHar    G    C      0.5      1        2 
   2  chr2_108610602   Sample    G    C        0      0        2 
   2  chr2_108612507     AAsi    C    A        0      0        2 
   2  chr2_108612507     AKia    C    A        0      0        2 
   2  chr2_108612507     AOna    C    A        0      0        2 
   2  chr2_108612507     ASom    C    A        0      0        2 
   2  chr2_108612507     HCab    C    A        1      2        2 
   2  chr2_108612507     HPrz    C    A      0.5      1        2 
   2  chr2_108612507     ZBoe    C    A        0      0        2 
   2  chr2_108612507     ZGre    C    A        0      0        2 
   2  chr2_108612507     ZHar    C    A        0      0        2 
   2  chr2_108612507   Sample    C    A        0      0        2 
   2  chr2_108613989     AAsi    C    T        0      0        2 
   2  chr2_108613989     AKia    C    T        0      0        2 
   2  chr2_108613989     AOna    C    T        0      0        2 
   2  chr2_108613989     ASom    C    T        0      0        2 
   2  chr2_108613989     HCab    C    T      0.5      1        2 
   2  chr2_108613989     HPrz    C    T        0      0        2 
   2  chr2_108613989     ZBoe    C    T        0      0        2 
   2  chr2_108613989     ZGre    C    T        0      0        2 
   2  chr2_108613989     ZHar    C    T        0      0        2 
   2  chr2_108613989   Sample    C    T        0      0        2 
   2  chr2_108639914     AAsi    G    A        0      0        2 
   2  chr2_108639914     AKia    G    A        0      0        2 
   2  chr2_108639914     AOna    G    A        0      0        2 
   2  chr2_108639914     ASom    G    A        0      0        2 
   2  chr2_108639914     HCab    G    A        1      2        2 
   2  chr2_108639914     HPrz    G    A        1      2        2 
   2  chr2_108639914     ZBoe    G    A        0      0        2 
   2  chr2_108639914     ZGre    G    A        0      0        2 
   2  chr2_108639914     ZHar    G    A        0      0        2 
   2  chr2_108639914   Sample    G    A        0      0        2 
   2  chr2_108641705     AAsi    A    G        0      0        2 
   2  chr2_108641705     AKia    A    G        0      0        2 
   2  chr2_108641705     AOna    A    G        0      0        2 
   2  chr2_108641705     ASom    A    G        0      0        2 
   2  chr2_108641705     HCab    A    G        0      0        2 
   2  chr2_108641705     HPrz    A    G        0      0        2 
   2  chr2_108641705     ZBoe    A    G        1      2        2 
   2  chr2_108641705     ZGre    A    G        0      0        2 
   2  chr2_108641705     ZHar    A    G        0      0        2 
   2  chr2_108641705   Sample    A    G        0      0        2 
   2  chr2_108642876     AAsi    C    T        0      0        2 
   2  chr2_108642876     AKia    C    T      0.5      1        2 
   2  chr2_108642876     AOna    C    T        0      0        2 
   2  chr2_108642876     ASom    C    T        0      0        2 
   2  chr2_108642876     HCab    C    T        0      0        2 
   2  chr2_108642876     HPrz    C    T        0      0        2 
   2  chr2_108642876     ZBoe    C    T        0      0        2 
   2  chr2_108642876     ZGre    C    T        0      0        2 
   2  chr2_108642876     ZHar    C    T        0      0        2 
   2  chr2_108642876   Sample    C    T        0      0        2 
   2  chr2_108645104     AAsi    C    G        0      0        2 
   2  chr2_108645104     AKia    C    G        0      0        2 
   2  chr2_108645104     AOna    C    G        0      0        2 
   2  chr2_108645104     ASom    C    G        0      0        2 
   2  chr2_108645104     HCab    C    G        1      2        2 
   2  chr2_108645104     HPrz    C    G        1      2        2 
   2  chr2_108645104     ZBoe    C    G        0      0        2 
   2  chr2_108645104     ZGre    C    G        0      0        2 
   2  chr2_108645104     ZHar    C    G        0      0        2 
   2  chr2_108645104   Sample    C    G        0      0        2 
   2  chr2_108646293     AAsi    G    A        0      0        2 
   2  chr2_108646293     AKia    G    A        0      0        2 
   2  chr2_108646293     AOna    G    A        0      0        2 
   2  chr2_108646293     ASom    G    A        0      0        2 
   2  chr2_108646293     HCab    G    A        1      2        2 
   2  chr2_108646293     HPrz    G    A        1      2        2 
   2  chr2_108646293     ZBoe    G    A        0      0        2 
   2  chr2_108646293     ZGre    G    A        0      0        2 
   2  chr2_108646293     ZHar    G    A        0      0        2 
   2  chr2_108646293   Sample    G    A        0      0        2 
   2  chr2_108652246     AAsi    A    G        0      0        2 
   2  chr2_108652246     AKia    A    G        0      0        2 
   2  chr2_108652246     AOna    A    G        0      0        2 
   2  chr2_108652246     ASom    A    G        0      0        2 
   2  chr2_108652246     HCab    A    G        0      0        2 
   2  chr2_108652246     HPrz    A    G        0      0        2 
   2  chr2_108652246     ZBoe    A    G        0      0        2 
   2  chr2_108652246     ZGre    A    G      0.5      1        2 
   2  chr2_108652246     ZHar    A    G        0      0        2 
   2  chr2_108652246   Sample    A    G        0      0        2 
   2  chr2_108665863     AAsi    C    T        0      0        2 
   2  chr2_108665863     AKia    C    T        0      0        2 
   2  chr2_108665863     AOna    C    T        0      0        2 
   2  chr2_108665863     ASom    C    T        0      0        2 
   2  chr2_108665863     HCab    C    T        1      2        2 
   2  chr2_108665863     HPrz    C    T        1      2        2 
   2  chr2_108665863     ZBoe    C    T        0      0        2 
   2  chr2_108665863     ZGre    C    T        0      0        2 
   2  chr2_108665863     ZHar    C    T        0      0        2 
   2  chr2_108665863   Sample    C    T        0      0        2 
   2  chr2_108669999     AAsi    C    T        0      0        2 
   2  chr2_108669999     AKia    C    T        0      0        2 
   2  chr2_108669999     AOna    C    T        0      0        2 
   2  chr2_108669999     ASom    C    T        0      0        2 
   2  chr2_108669999     HCab    C    T        0      0        2 
   2  chr2_108669999     HPrz    C    T        0      0        2 
   2  chr2_108669999     ZBoe    C    T        0      0        2 
   2  chr2_108669999     ZGre    C    T        0      0        2 
   2  chr2_108669999     ZHar    C    T      0.5      1        2 
   2  chr2_108669999   Sample    C    T        0      0        2 
   2  chr2_108673249     AAsi    A    G        0      0        2 
   2  chr2_108673249     AKia    A    G        0      0        2 
   2  chr2_108673249     AOna    A    G        0      0        2 
   2  chr2_108673249     ASom    A    G        1      2        2 
   2  chr2_108673249     HCab    A    G        0      0        2 
   2  chr2_108673249     HPrz    A    G        0      0        2 
   2  chr2_108673249     ZBoe    A    G        0      0        2 
   2  chr2_108673249     ZGre    A    G        0      0        2 
   2  chr2_108673249     ZHar    A    G        0      0        2 
   2  chr2_108673249   Sample    A    G        0      0        2 
   2  chr2_108673635     AAsi    A    G        0      0        2 
   2  chr2_108673635     AKia    A    G        0      0        2 
   2  chr2_108673635     AOna    A    G        0      0        2 
   2  chr2_108673635     ASom    A    G        1      2        2 
   2  chr2_108673635     HCab    A    G        0      0        2 
   2  chr2_108673635     HPrz    A    G        0      0        2 
   2  chr2_108673635     ZBoe    A    G        0      0        2 
   2  chr2_108673635     ZGre    A    G        0      0        2 
   2  chr2_108673635     ZHar    A    G        0      0        2 
   2  chr2_108673635   Sample    A    G        0      0        2 
   2  chr2_108679651     AAsi    G    A        0      0        2 
   2  chr2_108679651     AKia    G    A        0      0        2 
   2  chr2_108679651     AOna    G    A        0      0        2 
   2  chr2_108679651     ASom    G    A        0      0        2 
   2  chr2_108679651     HCab    G    A        0      0        2 
   2  chr2_108679651     HPrz    G    A        0      0        2 
   2  chr2_108679651     ZBoe    G    A        1      2        2 
   2  chr2_108679651     ZGre    G    A      0.5      1        2 
   2  chr2_108679651     ZHar    G    A        0      0        2 
   2  chr2_108679651   Sample    G    A        0      0        2 
   2  chr2_108680685     AAsi    A    G        0      0        2 
   2  chr2_108680685     AKia    A    G        0      0        2 
   2  chr2_108680685     AOna    A    G        0      0        2 
   2  chr2_108680685     ASom    A    G        0      0        2 
   2  chr2_108680685     HCab    A    G        1      2        2 
   2  chr2_108680685     HPrz    A    G        1      2        2 
   2  chr2_108680685     ZBoe    A    G        0      0        2 
   2  chr2_108680685     ZGre    A    G        0      0        2 
   2  chr2_108680685     ZHar    A    G        0      0        2 
   2  chr2_108680685   Sample    A    G        0      0        2 
   2  chr2_108682984     AAsi    T    G        0      0        2 
   2  chr2_108682984     AKia    T    G        0      0        2 
   2  chr2_108682984     AOna    T    G        1      2        2 
   2  chr2_108682984     ASom    T    G        0      0        2 
   2  chr2_108682984     HCab    T    G        0      0        2 
   2  chr2_108682984     HPrz    T    G        0      0        2 
   2  chr2_108682984     ZBoe    T    G        0      0        2 
   2  chr2_108682984     ZGre    T    G        0      0        2 
   2  chr2_108682984     ZHar    T    G        0      0        2 
   2  chr2_108682984   Sample    T    G        0      0        2 
   2  chr2_108683490     AAsi    C    T        0      0        2 
   2  chr2_108683490     AKia    C    T        0      0        2 
   2  chr2_108683490     AOna    C    T        0      0        2 
   2  chr2_108683490     ASom    C    T        0      0        2 
   2  chr2_108683490     HCab    C    T        1      2        2 
   2  chr2_108683490     HPrz    C    T        1      2        2 
   2  chr2_108683490     ZBoe    C    T        0      0        2 
   2  chr2_108683490     ZGre    C    T        0      0        2 
   2  chr2_108683490     ZHar    C    T        0      0        2 
   2  chr2_108683490   Sample    C    T        0      0        2 
   2  chr2_108687557     AAsi    T    C        0      0        2 
   2  chr2_108687557     AKia    T    C        0      0        2 
   2  chr2_108687557     AOna    T    C        0      0        2 
   2  chr2_108687557     ASom    T    C        0      0        2 
   2  chr2_108687557     HCab    T    C        1      2        2 
   2  chr2_108687557     HPrz    T    C        1      2        2 
   2  chr2_108687557     ZBoe    T    C        0      0        2 
   2  chr2_108687557     ZGre    T    C        0      0        2 
   2  chr2_108687557     ZHar    T    C        0      0        2 
   2  chr2_108687557   Sample    T    C        0      0        2 
   2  chr2_108687668     AAsi    C    T        0      0        2 
   2  chr2_108687668     AKia    C    T        0      0        2 
   2  chr2_108687668     AOna    C    T        0      0        2 
   2  chr2_108687668     ASom    C    T        0      0        2 
   2  chr2_108687668     HCab    C    T        1      2        2 
   2  chr2_108687668     HPrz    C    T        1      2        2 
   2  chr2_108687668     ZBoe    C    T        0      0        2 
   2  chr2_108687668     ZGre    C    T        0      0        2 
   2  chr2_108687668     ZHar    C    T        0      0        2 
   2  chr2_108687668   Sample    C    T        0      0        2 
   2  chr2_108709259     AAsi    T    C        0      0        2 
   2  chr2_108709259     AKia    T    C        0      0        2 
   2  chr2_108709259     AOna    T    C        0      0        2 
   2  chr2_108709259     ASom    T    C        0      0        2 
   2  chr2_108709259     HCab    T    C        0      0        2 
   2  chr2_108709259     HPrz    T    C        0      0        2 
   2  chr2_108709259     ZBoe    T    C      0.5      1        2 
   2  chr2_108709259     ZGre    T    C        0      0        2 
   2  chr2_108709259     ZHar    T    C        0      0        2 
   2  chr2_108709259   Sample    T    C        0      0        2 
   2  chr2_108712611     AAsi    A    T        0      0        2 
   2  chr2_108712611     AKia    A    T        0      0        2 
   2  chr2_108712611     AOna    A    T        0      0        2 
   2  chr2_108712611     ASom    A    T        0      0        2 
   2  chr2_108712611     HCab    A    T        1      2        2 
   2  chr2_108712611     HPrz    A    T        0      0        2 
   2  chr2_108712611     ZBoe    A    T        0      0        2 
   2  chr2_108712611     ZGre    A    T        0      0        2 
   2  chr2_108712611     ZHar    A    T        0      0        2 
   2  chr2_108712611   Sample    A    T        0      0        2 
   2  chr2_108719520     AAsi    A    G        0      0        2 
   2  chr2_108719520     AKia    A    G        0      0        2 
   2  chr2_108719520     AOna    A    G        0      0        2 
   2  chr2_108719520     ASom    A    G        0      0        2 
   2  chr2_108719520     HCab    A    G        1      2        2 
   2  chr2_108719520     HPrz    A    G        1      2        2 
   2  chr2_108719520     ZBoe    A    G        0      0        2 
   2  chr2_108719520     ZGre    A    G        0      0        2 
   2  chr2_108719520     ZHar    A    G        0      0        2 
   2  chr2_108719520   Sample    A    G        0      0        2 
   2  chr2_108723969     AAsi    G    A        0      0        2 
   2  chr2_108723969     AKia    G    A      0.5      1        2 
   2  chr2_108723969     AOna    G    A        1      2        2 
   2  chr2_108723969     ASom    G    A        0      0        2 
   2  chr2_108723969     HCab    G    A        0      0        2 
   2  chr2_108723969     HPrz    G    A        0      0        2 
   2  chr2_108723969     ZBoe    G    A        0      0        2 
   2  chr2_108723969     ZGre    G    A        0      0        2 
   2  chr2_108723969     ZHar    G    A        0      0        2 
   2  chr2_108723969   Sample    G    A        0      0        2 
   2  chr2_108725355     AAsi    T    C        0      0        2 
   2  chr2_108725355     AKia    T    C        0      0        2 
   2  chr2_108725355     AOna    T    C        0      0        2 
   2  chr2_108725355     ASom    T    C      0.5      1        2 
   2  chr2_108725355     HCab    T    C        0      0        2 
   2  chr2_108725355     HPrz    T    C        0      0        2 
   2  chr2_108725355     ZBoe    T    C        0      0        2 
   2  chr2_108725355     ZGre    T    C        0      0        2 
   2  chr2_108725355     ZHar    T    C        0      0        2 
   2  chr2_108725355   Sample    T    C        0      0        2 
   2  chr2_108730834     AAsi    C    A        0      0        2 
   2  chr2_108730834     AKia    C    A        1      2        2 
   2  chr2_108730834     AOna    C    A        1      2        2 
   2  chr2_108730834     ASom    C    A        0      0        2 
   2  chr2_108730834     HCab    C    A        0      0        2 
   2  chr2_108730834     HPrz    C    A        0      0        2 
   2  chr2_108730834     ZBoe    C    A        0      0        2 
   2  chr2_108730834     ZGre    C    A        0      0        2 
   2  chr2_108730834     ZHar    C    A        0      0        2 
   2  chr2_108730834   Sample    C    A        0      0        2 
   2  chr2_108736482     AAsi    G    A        0      0        2 
   2  chr2_108736482     AKia    G    A        0      0        2 
   2  chr2_108736482     AOna    G    A        0      0        2 
   2  chr2_108736482     ASom    G    A        0      0        2 
   2  chr2_108736482     HCab    G    A        0      0        2 
   2  chr2_108736482     HPrz    G    A        0      0        2 
   2  chr2_108736482     ZBoe    G    A        0      0        2 
   2  chr2_108736482     ZGre    G    A      0.5      1        2 
   2  chr2_108736482     ZHar    G    A        0      0        2 
   2  chr2_108736482   Sample    G    A        0      0        2 
   2  chr2_108750388     AAsi    A    G        0      0        2 
   2  chr2_108750388     AKia    A    G        0      0        2 
   2  chr2_108750388     AOna    A    G        0      0        2 
   2  chr2_108750388     ASom    A    G      0.5      1        2 
   2  chr2_108750388     HCab    A    G        0      0        2 
   2  chr2_108750388     HPrz    A    G        0      0        2 
   2  chr2_108750388     ZBoe    A    G        0      0        2 
   2  chr2_108750388     ZGre    A    G        0      0        2 
   2  chr2_108750388     ZHar    A    G        0      0        2 
   2  chr2_108750388   Sample    A    G        0      0        2 
   2  chr2_108753462     AAsi    C    T        0      0        2 
   2  chr2_108753462     AKia    C    T        0      0        2 
   2  chr2_108753462     AOna    C    T        1      2        2 
   2  chr2_108753462     ASom    C    T        0      0        2 
   2  chr2_108753462     HCab    C    T        0      0        2 
   2  chr2_108753462     HPrz    C    T        0      0        2 
   2  chr2_108753462     ZBoe    C    T        0      0        2 
   2  chr2_108753462     ZGre    C    T        0      0        2 
   2  chr2_108753462     ZHar    C    T        0      0        2 
   2  chr2_108753462   Sample    C    T        0      0        2 
   2  chr2_108756371     AAsi    T    C        0      0        2 
   2  chr2_108756371     AKia    T    C        0      0        2 
   2  chr2_108756371     AOna    T    C        0      0        2 
   2  chr2_108756371     ASom    T    C        0      0        2 
   2  chr2_108756371     HCab    T    C        0      0        2 
   2  chr2_108756371     HPrz    T    C      0.5      1        2 
   2  chr2_108756371     ZBoe    T    C        0      0        2 
   2  chr2_108756371     ZGre    T    C        0      0        2 
   2  chr2_108756371     ZHar    T    C        0      0        2 
   2  chr2_108756371   Sample    T    C        0      0        2 
   2  chr2_108784935     AAsi    T    C        0      0        2 
   2  chr2_108784935     AKia    T    C      0.5      1        2 
   2  chr2_108784935     AOna    T    C        0      0        2 
   2  chr2_108784935     ASom    T    C        0      0        2 
   2  chr2_108784935     HCab    T    C        0      0        2 
   2  chr2_108784935     HPrz    T    C        0      0        2 
   2  chr2_108784935     ZBoe    T    C        0      0        2 
   2  chr2_108784935     ZGre    T    C        0      0        2 
   2  chr2_108784935     ZHar    T    C        0      0        2 
   2  chr2_108784935   Sample    T    C        0      0        2 
   2  chr2_108793401     AAsi    A    C        0      0        2 
   2  chr2_108793401     AKia    A    C        0      0        2 
   2  chr2_108793401     AOna    A    C        0      0        2 
   2  chr2_108793401     ASom    A    C        0      0        2 
   2  chr2_108793401     HCab    A    C        0      0        2 
   2  chr2_108793401     HPrz    A    C        0      0        2 
   2  chr2_108793401     ZBoe    A    C        1      2        2 
   2  chr2_108793401     ZGre    A    C        0      0        2 
   2  chr2_108793401     ZHar    A    C        0      0        2 
   2  chr2_108793401   Sample    A    C        0      0        2 
   2  chr2_108793701     AAsi    C    G        0      0        2 
   2  chr2_108793701     AKia    C    G        0      0        2 
   2  chr2_108793701     AOna    C    G        0      0        2 
   2  chr2_108793701     ASom    C    G      0.5      1        2 
   2  chr2_108793701     HCab    C    G        0      0        2 
   2  chr2_108793701     HPrz    C    G        0      0        2 
   2  chr2_108793701     ZBoe    C    G        0      0        2 
   2  chr2_108793701     ZGre    C    G        0      0        2 
   2  chr2_108793701     ZHar    C    G        0      0        2 
   2  chr2_108793701   Sample    C    G        0      0        2 
   2  chr2_108798869     AAsi    A    C        0      0        2 
   2  chr2_108798869     AKia    A    C        0      0        2 
   2  chr2_108798869     AOna    A    C        0      0        2 
   2  chr2_108798869     ASom    A    C        0      0        2 
   2  chr2_108798869     HCab    A    C        1      2        2 
   2  chr2_108798869     HPrz    A    C        1      2        2 
   2  chr2_108798869     ZBoe    A    C        0      0        2 
   2  chr2_108798869     ZGre    A    C        0      0        2 
   2  chr2_108798869     ZHar    A    C        0      0        2 
   2  chr2_108798869   Sample    A    C        0      0        2 
   2  chr2_108806194     AAsi    C    A        0      0        2 
   2  chr2_108806194     AKia    C    A        0      0        2 
   2  chr2_108806194     AOna    C    A        0      0        2 
   2  chr2_108806194     ASom    C    A        0      0        2 
   2  chr2_108806194     HCab    C    A        0      0        2 
   2  chr2_108806194     HPrz    C    A        0      0        2 
   2  chr2_108806194     ZBoe    C    A      0.5      1        2 
   2  chr2_108806194     ZGre    C    A        0      0        2 
   2  chr2_108806194     ZHar    C    A        0      0        2 
   2  chr2_108806194   Sample    C    A        0      0        2 
   2  chr2_108817572     AAsi    T    C        0      0        2 
   2  chr2_108817572     AKia    T    C        0      0        2 
   2  chr2_108817572     AOna    T    C        0      0        2 
   2  chr2_108817572     ASom    T    C        0      0        2 
   2  chr2_108817572     HCab    T    C        0      0        2 
   2  chr2_108817572     HPrz    T    C        0      0        2 
   2  chr2_108817572     ZBoe    T    C        0      0        2 
   2  chr2_108817572     ZGre    T    C        0      0        2 
   2  chr2_108817572     ZHar    T    C        1      2        2 
   2  chr2_108817572   Sample    T    C        0      0        2 
   2  chr2_108821412     AAsi    A    G        0      0        2 
   2  chr2_108821412     AKia    A    G        0      0        2 
   2  chr2_108821412     AOna    A    G        0      0        2 
   2  chr2_108821412     ASom    A    G        0      0        2 
   2  chr2_108821412     HCab    A    G        1      2        2 
   2  chr2_108821412     HPrz    A    G        1      2        2 
   2  chr2_108821412     ZBoe    A    G        0      0        2 
   2  chr2_108821412     ZGre    A    G        0      0        2 
   2  chr2_108821412     ZHar    A    G        0      0        2 
   2  chr2_108821412   Sample    A    G        0      0        2 
   2  chr2_108823227     AAsi    T    C        0      0        2 
   2  chr2_108823227     AKia    T    C        0      0        2 
   2  chr2_108823227     AOna    T    C        0      0        2 
   2  chr2_108823227     ASom    T    C        0      0        2 
   2  chr2_108823227     HCab    T    C        1      2        2 
   2  chr2_108823227     HPrz    T    C        1      2        2 
   2  chr2_108823227     ZBoe    T    C        0      0        2 
   2  chr2_108823227     ZGre    T    C        0      0        2 
   2  chr2_108823227     ZHar    T    C        0      0        2 
   2  chr2_108823227   Sample    T    C        0      0        2 
   2  chr2_108828350     AAsi    C    A        0      0        2 
   2  chr2_108828350     AKia    C    A        0      0        2 
   2  chr2_108828350     AOna    C    A        0      0        2 
   2  chr2_108828350     ASom    C    A      0.5      1        2 
   2  chr2_108828350     HCab    C    A        0      0        2 
   2  chr2_108828350     HPrz    C    A        0      0        2 
   2  chr2_108828350     ZBoe    C    A        0      0        2 
   2  chr2_108828350     ZGre    C    A        0      0        2 
   2  chr2_108828350     ZHar    C    A        0      0        2 
   2  chr2_108828350   Sample    C    A        0      0        2 
   2  chr2_108842211     AAsi    C    A        0      0        2 
   2  chr2_108842211     AKia    C    A        0      0        2 
   2  chr2_108842211     AOna    C    A        0      0        2 
   2  chr2_108842211     ASom    C    A        0      0        2 
   2  chr2_108842211     HCab    C    A        0      0        2 
   2  chr2_108842211     HPrz    C    A      0.5      1        2 
   2  chr2_108842211     ZBoe    C    A        0      0        2 
   2  chr2_108842211     ZGre    C    A        0      0        2 
   2  chr2_108842211     ZHar    C    A        0      0        2 
   2  chr2_108842211   Sample    C    A        0      0        2 
   2  chr2_108845667     AAsi    G    A        0      0        2 
   2  chr2_108845667     AKia    G    A        0      0        2 
   2  chr2_108845667     AOna    G    A        0      0        2 
   2  chr2_108845667     ASom    G    A        0      0        2 
   2  chr2_108845667     HCab    G    A        1      2        2 
   2  chr2_108845667     HPrz    G    A        1      2        2 
   2  chr2_108845667     ZBoe    G    A        0      0        2 
   2  chr2_108845667     ZGre    G    A        0      0        2 
   2  chr2_108845667     ZHar    G    A        0      0        2 
   2  chr2_108845667   Sample    G    A        0      0        2 
   2  chr2_108850835     AAsi    A    G        0      0        2 
   2  chr2_108850835     AKia    A    G        0      0        2 
   2  chr2_108850835     AOna    A    G        0      0        2 
   2  chr2_108850835     ASom    A    G        0      0        2 
   2  chr2_108850835     HCab    A    G        0      0        2 
   2  chr2_108850835     HPrz    A    G        0      0        2 
   2  chr2_108850835     ZBoe    A    G        0      0        2 
   2  chr2_108850835     ZGre    A    G        0      0        2 
   2  chr2_108850835     ZHar    A    G        1      2        2 
   2  chr2_108850835   Sample    A    G        0      0        2 
   2  chr2_108853531     AAsi    C    T        0      0        2 
   2  chr2_108853531     AKia    C    T        0      0        2 
   2  chr2_108853531     AOna    C    T        0      0        2 
   2  chr2_108853531     ASom    C    T        0      0        2 
   2  chr2_108853531     HCab    C    T        0      0        2 
   2  chr2_108853531     HPrz    C    T        0      0        2 
   2  chr2_108853531     ZBoe    C    T        0      0        2 
   2  chr2_108853531     ZGre    C    T        1      2        2 
   2  chr2_108853531     ZHar    C    T        0      0        2 
   2  chr2_108853531   Sample    C    T        0      0        2 
   2  chr2_108864715     AAsi    C    A        0      0        2 
   2  chr2_108864715     AKia    C    A        0      0        2 
   2  chr2_108864715     AOna    C    A        0      0        2 
   2  chr2_108864715     ASom    C    A        0      0        2 
   2  chr2_108864715     HCab    C    A        0      0        2 
   2  chr2_108864715     HPrz    C    A        0      0        2 
   2  chr2_108864715     ZBoe    C    A        0      0        2 
   2  chr2_108864715     ZGre    C    A        1      2        2 
   2  chr2_108864715     ZHar    C    A        0      0        2 
   2  chr2_108864715   Sample    C    A        0      0        2 
   2  chr2_108866451     AAsi    A    G        0      0        2 
   2  chr2_108866451     AKia    A    G      0.5      1        2 
   2  chr2_108866451     AOna    A    G        0      0        2 
   2  chr2_108866451     ASom    A    G        0      0        2 
   2  chr2_108866451     HCab    A    G        0      0        2 
   2  chr2_108866451     HPrz    A    G        0      0        2 
   2  chr2_108866451     ZBoe    A    G        0      0        2 
   2  chr2_108866451     ZGre    A    G        0      0        2 
   2  chr2_108866451     ZHar    A    G        0      0        2 
   2  chr2_108866451   Sample    A    G        0      0        2 
   2  chr2_108869984     AAsi    A    G        0      0        2 
   2  chr2_108869984     AKia    A    G        0      0        2 
   2  chr2_108869984     AOna    A    G        0      0        2 
   2  chr2_108869984     ASom    A    G        0      0        2 
   2  chr2_108869984     HCab    A    G        0      0        2 
   2  chr2_108869984     HPrz    A    G        0      0        2 
   2  chr2_108869984     ZBoe    A    G        1      2        2 
   2  chr2_108869984     ZGre    A    G        0      0        2 
   2  chr2_108869984     ZHar    A    G        0      0        2 
   2  chr2_108869984   Sample    A    G        0      0        2 
   2  chr2_108877552     AAsi    C    G        0      0        2 
   2  chr2_108877552     AKia    C    G        0      0        2 
   2  chr2_108877552     AOna    C    G        0      0        2 
   2  chr2_108877552     ASom    C    G        0      0        2 
   2  chr2_108877552     HCab    C    G        0      0        2 
   2  chr2_108877552     HPrz    C    G        0      0        2 
   2  chr2_108877552     ZBoe    C    G      0.5      1        2 
   2  chr2_108877552     ZGre    C    G        1      2        2 
   2  chr2_108877552     ZHar    C    G        1      2        2 
   2  chr2_108877552   Sample    C    G        0      0        2 
   2  chr2_108886721     AAsi    C    G        0      0        2 
   2  chr2_108886721     AKia    C    G      0.5      1        2 
   2  chr2_108886721     AOna    C    G        0      0        2 
   2  chr2_108886721     ASom    C    G        0      0        2 
   2  chr2_108886721     HCab    C    G        0      0        2 
   2  chr2_108886721     HPrz    C    G        0      0        2 
   2  chr2_108886721     ZBoe    C    G        0      0        2 
   2  chr2_108886721     ZGre    C    G        0      0        2 
   2  chr2_108886721     ZHar    C    G        0      0        2 
   2  chr2_108886721   Sample    C    G        0      0        2 
   2  chr2_108895712     AAsi    T    C        0      0        2 
   2  chr2_108895712     AKia    T    C        0      0        2 
   2  chr2_108895712     AOna    T    C        0      0        2 
   2  chr2_108895712     ASom    T    C        0      0        2 
   2  chr2_108895712     HCab    T    C        1      2        2 
   2  chr2_108895712     HPrz    T    C        1      2        2 
   2  chr2_108895712     ZBoe    T    C        0      0        2 
   2  chr2_108895712     ZGre    T    C        0      0        2 
   2  chr2_108895712     ZHar    T    C        0      0        2 
   2  chr2_108895712   Sample    T    C        0      0        2 
   2  chr2_108912781     AAsi    T    G        0      0        2 
   2  chr2_108912781     AKia    T    G        0      0        2 
   2  chr2_108912781     AOna    T    G        0      0        2 
   2  chr2_108912781     ASom    T    G        0      0        2 
   2  chr2_108912781     HCab    T    G        1      2        2 
   2  chr2_108912781     HPrz    T    G        1      2        2 
   2  chr2_108912781     ZBoe    T    G        0      0        2 
   2  chr2_108912781     ZGre    T    G        0      0        2 
   2  chr2_108912781     ZHar    T    G        0      0        2 
   2  chr2_108912781   Sample    T    G        1      2        2 
   2  chr2_108917151     AAsi    C    T        0      0        2 
   2  chr2_108917151     AKia    C    T        0      0        2 
   2  chr2_108917151     AOna    C    T        0      0        2 
   2  chr2_108917151     ASom    C    T        0      0        2 
   2  chr2_108917151     HCab    C    T        1      2        2 
   2  chr2_108917151     HPrz    C    T      0.5      1        2 
   2  chr2_108917151     ZBoe    C    T        0      0        2 
   2  chr2_108917151     ZGre    C    T        0      0        2 
   2  chr2_108917151     ZHar    C    T        0      0        2 
   2  chr2_108917151   Sample    C    T        0      0        2 
   2  chr2_108926897     AAsi    A    C        0      0        2 
   2  chr2_108926897     AKia    A    C        0      0        2 
   2  chr2_108926897     AOna    A    C        0      0        2 
   2  chr2_108926897     ASom    A    C        0      0        2 
   2  chr2_108926897     HCab    A    C        0      0        2 
   2  chr2_108926897     HPrz    A    C      0.5      1        2 
   2  chr2_108926897     ZBoe    A    C        0      0        2 
   2  chr2_108926897     ZGre    A    C        0      0        2 
   2  chr2_108926897     ZHar    A    C        0      0        2 
   2  chr2_108926897   Sample    A    C        0      0        2 
   2  chr2_108927674     AAsi    C    G        0      0        2 
   2  chr2_108927674     AKia    C    G        0      0        2 
   2  chr2_108927674     AOna    C    G        0      0        2 
   2  chr2_108927674     ASom    C    G        0      0        2 
   2  chr2_108927674     HCab    C    G        0      0        2 
   2  chr2_108927674     HPrz    C    G        0      0        2 
   2  chr2_108927674     ZBoe    C    G        0      0        2 
   2  chr2_108927674     ZGre    C    G        0      0        2 
   2  chr2_108927674     ZHar    C    G      0.5      1        2 
   2  chr2_108927674   Sample    C    G        0      0        2 
   2  chr2_108941217     AAsi    G    T        0      0        2 
   2  chr2_108941217     AKia    G    T        0      0        2 
   2  chr2_108941217     AOna    G    T        0      0        2 
   2  chr2_108941217     ASom    G    T        0      0        2 
   2  chr2_108941217     HCab    G    T        0      0        2 
   2  chr2_108941217     HPrz    G    T        0      0        2 
   2  chr2_108941217     ZBoe    G    T      0.5      1        2 
   2  chr2_108941217     ZGre    G    T        0      0        2 
   2  chr2_108941217     ZHar    G    T        0      0        2 
   2  chr2_108941217   Sample    G    T        0      0        2 
   2  chr2_108945141     AAsi    C    T        0      0        2 
   2  chr2_108945141     AKia    C    T        0      0        2 
   2  chr2_108945141     AOna    C    T        0      0        2 
   2  chr2_108945141     ASom    C    T        0      0        2 
   2  chr2_108945141     HCab    C    T        1      2        2 
   2  chr2_108945141     HPrz    C    T        1      2        2 
   2  chr2_108945141     ZBoe    C    T        0      0        2 
   2  chr2_108945141     ZGre    C    T        0      0        2 
   2  chr2_108945141     ZHar    C    T        0      0        2 
   2  chr2_108945141   Sample    C    T        1      2        2 
   2  chr2_108953079     AAsi    A    G        0      0        2 
   2  chr2_108953079     AKia    A    G        1      2        2 
   2  chr2_108953079     AOna    A    G        1      2        2 
   2  chr2_108953079     ASom    A    G        0      0        2 
   2  chr2_108953079     HCab    A    G        0      0        2 
   2  chr2_108953079     HPrz    A    G        0      0        2 
   2  chr2_108953079     ZBoe    A    G        0      0        2 
   2  chr2_108953079     ZGre    A    G        0      0        2 
   2  chr2_108953079     ZHar    A    G        0      0        2 
   2  chr2_108953079   Sample    A    G        0      0        2 
   2  chr2_108953642     AAsi    C    T        0      0        2 
   2  chr2_108953642     AKia    C    T        0      0        2 
   2  chr2_108953642     AOna    C    T        0      0        2 
   2  chr2_108953642     ASom    C    T        0      0        2 
   2  chr2_108953642     HCab    C    T        0      0        2 
   2  chr2_108953642     HPrz    C    T        0      0        2 
   2  chr2_108953642     ZBoe    C    T        0      0        2 
   2  chr2_108953642     ZGre    C    T        0      0        2 
   2  chr2_108953642     ZHar    C    T        1      2        2 
   2  chr2_108953642   Sample    C    T        0      0        2 
   2  chr2_108959367     AAsi    C    T        0      0        2 
   2  chr2_108959367     AKia    C    T        0      0        2 
   2  chr2_108959367     AOna    C    T        0      0        2 
   2  chr2_108959367     ASom    C    T        0      0        2 
   2  chr2_108959367     HCab    C    T        0      0        2 
   2  chr2_108959367     HPrz    C    T        0      0        2 
   2  chr2_108959367     ZBoe    C    T      0.5      1        2 
   2  chr2_108959367     ZGre    C    T        0      0        2 
   2  chr2_108959367     ZHar    C    T        0      0        2 
   2  chr2_108959367   Sample    C    T        0      0        2 
   2  chr2_108968677     AAsi    A    C        0      0        2 
   2  chr2_108968677     AKia    A    C        0      0        2 
   2  chr2_108968677     AOna    A    C        0      0        2 
   2  chr2_108968677     ASom    A    C        0      0        2 
   2  chr2_108968677     HCab    A    C        0      0        2 
   2  chr2_108968677     HPrz    A    C        0      0        2 
   2  chr2_108968677     ZBoe    A    C        1      2        2 
   2  chr2_108968677     ZGre    A    C        1      2        2 
   2  chr2_108968677     ZHar    A    C        1      2        2 
   2  chr2_108968677   Sample    A    C        0      0        2 
   2  chr2_108974050     AAsi    C    T        0      0        2 
   2  chr2_108974050     AKia    C    T        0      0        2 
   2  chr2_108974050     AOna    C    T        0      0        2 
   2  chr2_108974050     ASom    C    T        0      0        2 
   2  chr2_108974050     HCab    C    T        0      0        2 
   2  chr2_108974050     HPrz    C    T        0      0        2 
   2  chr2_108974050     ZBoe    C    T      0.5      1        2 
   2  chr2_108974050     ZGre    C    T        0      0        2 
   2  chr2_108974050     ZHar    C    T        0      0        2 
   2  chr2_108974050   Sample    C    T        0      0        2 
   2  chr2_108978202     AAsi    A    T        0      0        2 
   2  chr2_108978202     AKia    A    T        0      0        2 
   2  chr2_108978202     AOna    A    T        0      0        2 
   2  chr2_108978202     ASom    A    T        0      0        2 
   2  chr2_108978202     HCab    A    T        1      2        2 
   2  chr2_108978202     HPrz    A    T        1      2        2 
   2  chr2_108978202     ZBoe    A    T        0      0        2 
   2  chr2_108978202     ZGre    A    T        0      0        2 
   2  chr2_108978202     ZHar    A    T        0      0        2 
   2  chr2_108978202   Sample    A    T        0      0        2 
   2  chr2_108988233     AAsi    G    A        0      0        2 
   2  chr2_108988233     AKia    G    A        0      0        2 
   2  chr2_108988233     AOna    G    A        0      0        2 
   2  chr2_108988233     ASom    G    A        0      0        2 
   2  chr2_108988233     HCab    G    A        0      0        2 
   2  chr2_108988233     HPrz    G    A        0      0        2 
   2  chr2_108988233     ZBoe    G    A      0.5      1        2 
   2  chr2_108988233     ZGre    G    A        0      0        2 
   2  chr2_108988233     ZHar    G    A        0      0        2 
   2  chr2_108988233   Sample    G    A        0      0        2 
   2  chr2_108994188     AAsi    T    C        0      0        2 
   2  chr2_108994188     AKia    T    C        0      0        2 
   2  chr2_108994188     AOna    T    C        0      0        2 
   2  chr2_108994188     ASom    T    C        0      0        2 
   2  chr2_108994188     HCab    T    C        1      2        2 
   2  chr2_108994188     HPrz    T    C        1      2        2 
   2  chr2_108994188     ZBoe    T    C        0      0        2 
   2  chr2_108994188     ZGre    T    C        0      0        2 
   2  chr2_108994188     ZHar    T    C        0      0        2 
   2  chr2_108994188   Sample    T    C        0      0        2 
   2  chr2_109000352     AAsi    G    C        0      0        2 
   2  chr2_109000352     AKia    G    C        0      0        2 
   2  chr2_109000352     AOna    G    C        0      0        2 
   2  chr2_109000352     ASom    G    C        0      0        2 
   2  chr2_109000352     HCab    G    C        1      2        2 
   2  chr2_109000352     HPrz    G    C        1      2        2 
   2  chr2_109000352     ZBoe    G    C        0      0        2 
   2  chr2_109000352     ZGre    G    C        0      0        2 
   2  chr2_109000352     ZHar    G    C        0      0        2 
   2  chr2_109000352   Sample    G    C        0      0        2 
   2  chr2_109000502     AAsi    T    C        0      0        2 
   2  chr2_109000502     AKia    T    C        0      0        2 
   2  chr2_109000502     AOna    T    C        0      0        2 
   2  chr2_109000502     ASom    T    C        0      0        2 
   2  chr2_109000502     HCab    T    C        0      0        2 
   2  chr2_109000502     HPrz    T    C        0      0        2 
   2  chr2_109000502     ZBoe    T    C        1      2        2 
   2  chr2_109000502     ZGre    T    C        0      0        2 
   2  chr2_109000502     ZHar    T    C        0      0        2 
   2  chr2_109000502   Sample    T    C        0      0        2 
   2  chr2_109015565     AAsi    A    G        0      0        2 
   2  chr2_109015565     AKia    A    G      0.5      1        2 
   2  chr2_109015565     AOna    A    G        0      0        2 
   2  chr2_109015565     ASom    A    G        0      0        2 
   2  chr2_109015565     HCab    A    G        0      0        2 
   2  chr2_109015565     HPrz    A    G        0      0        2 
   2  chr2_109015565     ZBoe    A    G        0      0        2 
   2  chr2_109015565     ZGre    A    G        0      0        2 
   2  chr2_109015565     ZHar    A    G        0      0        2 
   2  chr2_109015565   Sample    A    G        0      0        2 
   2  chr2_109023927     AAsi    C    T        0      0        2 
   2  chr2_109023927     AKia    C    T        0      0        2 
   2  chr2_109023927     AOna    C    T        0      0        2 
   2  chr2_109023927     ASom    C    T        0      0        2 
   2  chr2_109023927     HCab    C    T        0      0        2 
   2  chr2_109023927     HPrz    C    T        0      0        2 
   2  chr2_109023927     ZBoe    C    T        0      0        2 
   2  chr2_109023927     ZGre    C    T        1      2        2 
   2  chr2_109023927     ZHar    C    T        0      0        2 
   2  chr2_109023927   Sample    C    T        0      0        2 
   2  chr2_109024243     AAsi    C    T        0      0        2 
   2  chr2_109024243     AKia    C    T        0      0        2 
   2  chr2_109024243     AOna    C    T        0      0        2 
   2  chr2_109024243     ASom    C    T        0      0        2 
   2  chr2_109024243     HCab    C    T        1      2        2 
   2  chr2_109024243     HPrz    C    T        1      2        2 
   2  chr2_109024243     ZBoe    C    T        0      0        2 
   2  chr2_109024243     ZGre    C    T        0      0        2 
   2  chr2_109024243     ZHar    C    T        0      0        2 
   2  chr2_109024243   Sample    C    T        0      0        2 
   2  chr2_109025448     AAsi    C    T        0      0        2 
   2  chr2_109025448     AKia    C    T        0      0        2 
   2  chr2_109025448     AOna    C    T        0      0        2 
   2  chr2_109025448     ASom    C    T        0      0        2 
   2  chr2_109025448     HCab    C    T        1      2        2 
   2  chr2_109025448     HPrz    C    T        1      2        2 
   2  chr2_109025448     ZBoe    C    T        0      0        2 
   2  chr2_109025448     ZGre    C    T        0      0        2 
   2  chr2_109025448     ZHar    C    T        0      0        2 
   2  chr2_109025448   Sample    C    T        0      0        2 
   2  chr2_109035023     AAsi    G    A        0      0        2 
   2  chr2_109035023     AKia    G    A        0      0        2 
   2  chr2_109035023     AOna    G    A        1      2        2 
   2  chr2_109035023     ASom    G    A        0      0        2 
   2  chr2_109035023     HCab    G    A        0      0        2 
   2  chr2_109035023     HPrz    G    A        0      0        2 
   2  chr2_109035023     ZBoe    G    A        0      0        2 
   2  chr2_109035023     ZGre    G    A        0      0        2 
   2  chr2_109035023     ZHar    G    A        0      0        2 
   2  chr2_109035023   Sample    G    A        0      0        2 
   2  chr2_109038985     AAsi    G    A        0      0        2 
   2  chr2_109038985     AKia    G    A        0      0        2 
   2  chr2_109038985     AOna    G    A        0      0        2 
   2  chr2_109038985     ASom    G    A        0      0        2 
   2  chr2_109038985     HCab    G    A      0.5      1        2 
   2  chr2_109038985     HPrz    G    A        0      0        2 
   2  chr2_109038985     ZBoe    G    A        0      0        2 
   2  chr2_109038985     ZGre    G    A        0      0        2 
   2  chr2_109038985     ZHar    G    A        0      0        2 
   2  chr2_109038985   Sample    G    A        0      0        2 
   2  chr2_109043262     AAsi    A    T        0      0        2 
   2  chr2_109043262     AKia    A    T        0      0        2 
   2  chr2_109043262     AOna    A    T        1      2        2 
   2  chr2_109043262     ASom    A    T        0      0        2 
   2  chr2_109043262     HCab    A    T        0      0        2 
   2  chr2_109043262     HPrz    A    T        0      0        2 
   2  chr2_109043262     ZBoe    A    T        0      0        2 
   2  chr2_109043262     ZGre    A    T        0      0        2 
   2  chr2_109043262     ZHar    A    T        0      0        2 
   2  chr2_109043262   Sample    A    T        0      0        2 
   2  chr2_109045346     AAsi    T    C        0      0        2 
   2  chr2_109045346     AKia    T    C        0      0        2 
   2  chr2_109045346     AOna    T    C        0      0        2 
   2  chr2_109045346     ASom    T    C        0      0        2 
   2  chr2_109045346     HCab    T    C        1      2        2 
   2  chr2_109045346     HPrz    T    C        1      2        2 
   2  chr2_109045346     ZBoe    T    C        0      0        2 
   2  chr2_109045346     ZGre    T    C        0      0        2 
   2  chr2_109045346     ZHar    T    C        0      0        2 
   2  chr2_109045346   Sample    T    C        0      0        2 
   2  chr2_109053463     AAsi    C    A        1      2        2 
   2  chr2_109053463     AKia    C    A      0.5      1        2 
   2  chr2_109053463     AOna    C    A        0      0        2 
   2  chr2_109053463     ASom    C    A        0      0        2 
   2  chr2_109053463     HCab    C    A        0      0        2 
   2  chr2_109053463     HPrz    C    A        0      0        2 
   2  chr2_109053463     ZBoe    C    A        1      2        2 
   2  chr2_109053463     ZGre    C    A        1      2        2 
   2  chr2_109053463     ZHar    C    A        1      2        2 
   2  chr2_109053463   Sample    C    A        0      0        2 
   2  chr2_109059469     AAsi    C    T        0      0        2 
   2  chr2_109059469     AKia    C    T        0      0        2 
   2  chr2_109059469     AOna    C    T        1      2        2 
   2  chr2_109059469     ASom    C    T        0      0        2 
   2  chr2_109059469     HCab    C    T        0      0        2 
   2  chr2_109059469     HPrz    C    T        0      0        2 
   2  chr2_109059469     ZBoe    C    T        0      0        2 
   2  chr2_109059469     ZGre    C    T        0      0        2 
   2  chr2_109059469     ZHar    C    T        0      0        2 
   2  chr2_109059469   Sample    C    T        0      0        2 
   2  chr2_109062187     AAsi    T    C        0      0        2 
   2  chr2_109062187     AKia    T    C        0      0        2 
   2  chr2_109062187     AOna    T    C        0      0        2 
   2  chr2_109062187     ASom    T    C        0      0        2 
   2  chr2_109062187     HCab    T    C      0.5      1        2 
   2  chr2_109062187     HPrz    T    C        0      0        2 
   2  chr2_109062187     ZBoe    T    C        0      0        2 
   2  chr2_109062187     ZGre    T    C        0      0        2 
   2  chr2_109062187     ZHar    T    C        0      0        2 
   2  chr2_109062187   Sample    T    C        0      0        2 
   2  chr2_109063183     AAsi    G    C        0      0        2 
   2  chr2_109063183     AKia    G    C        0      0        2 
   2  chr2_109063183     AOna    G    C        0      0        2 
   2  chr2_109063183     ASom    G    C        0      0        2 
   2  chr2_109063183     HCab    G    C        1      2        2 
   2  chr2_109063183     HPrz    G    C        1      2        2 
   2  chr2_109063183     ZBoe    G    C        0      0        2 
   2  chr2_109063183     ZGre    G    C        0      0        2 
   2  chr2_109063183     ZHar    G    C        0      0        2 
   2  chr2_109063183   Sample    G    C        0      0        2 
   2  chr2_109066129     AAsi    T    G        0      0        2 
   2  chr2_109066129     AKia    T    G        0      0        2 
   2  chr2_109066129     AOna    T    G        0      0        2 
   2  chr2_109066129     ASom    T    G        0      0        2 
   2  chr2_109066129     HCab    T    G        1      2        2 
   2  chr2_109066129     HPrz    T    G        1      2        2 
   2  chr2_109066129     ZBoe    T    G        0      0        2 
   2  chr2_109066129     ZGre    T    G        0      0        2 
   2  chr2_109066129     ZHar    T    G        0      0        2 
   2  chr2_109066129   Sample    T    G        0      0        2 
   2  chr2_109085184     AAsi    G    A        0      0        2 
   2  chr2_109085184     AKia    G    A        0      0        2 
   2  chr2_109085184     AOna    G    A        0      0        2 
   2  chr2_109085184     ASom    G    A        0      0        2 
   2  chr2_109085184     HCab    G    A        0      0        2 
   2  chr2_109085184     HPrz    G    A        0      0        2 
   2  chr2_109085184     ZBoe    G    A        0      0        2 
   2  chr2_109085184     ZGre    G    A        0      0        2 
   2  chr2_109085184     ZHar    G    A      0.5      1        2 
   2  chr2_109085184   Sample    G    A        0      0        2 
   2  chr2_109087977     AAsi    A    G        0      0        2 
   2  chr2_109087977     AKia    A    G        0      0        2 
   2  chr2_109087977     AOna    A    G        0      0        2 
   2  chr2_109087977     ASom    A    G        0      0        2 
   2  chr2_109087977     HCab    A    G        0      0        2 
   2  chr2_109087977     HPrz    A    G        0      0        2 
   2  chr2_109087977     ZBoe    A    G        0      0        2 
   2  chr2_109087977     ZGre    A    G      0.5      1        2 
   2  chr2_109087977     ZHar    A    G        0      0        2 
   2  chr2_109087977   Sample    A    G        0      0        2 
   2  chr2_109089740     AAsi    C    T        0      0        2 
   2  chr2_109089740     AKia    C    T        0      0        2 
   2  chr2_109089740     AOna    C    T        0      0        2 
   2  chr2_109089740     ASom    C    T        0      0        2 
   2  chr2_109089740     HCab    C    T        0      0        2 
   2  chr2_109089740     HPrz    C    T        0      0        2 
   2  chr2_109089740     ZBoe    C    T        0      0        2 
   2  chr2_109089740     ZGre    C    T        0      0        2 
   2  chr2_109089740     ZHar    C    T      0.5      1        2 
   2  chr2_109089740   Sample    C    T        0      0        2 
   2  chr2_109090283     AAsi    G    A        0      0        2 
   2  chr2_109090283     AKia    G    A      0.5      1        2 
   2  chr2_109090283     AOna    G    A        0      0        2 
   2  chr2_109090283     ASom    G    A        0      0        2 
   2  chr2_109090283     HCab    G    A        0      0        2 
   2  chr2_109090283     HPrz    G    A        0      0        2 
   2  chr2_109090283     ZBoe    G    A        0      0        2 
   2  chr2_109090283     ZGre    G    A        0      0        2 
   2  chr2_109090283     ZHar    G    A        0      0        2 
   2  chr2_109090283   Sample    G    A        0      0        2 
   2  chr2_109091426     AAsi    G    C        0      0        2 
   2  chr2_109091426     AKia    G    C        0      0        2 
   2  chr2_109091426     AOna    G    C        0      0        2 
   2  chr2_109091426     ASom    G    C        0      0        2 
   2  chr2_109091426     HCab    G    C        0      0        2 
   2  chr2_109091426     HPrz    G    C        0      0        2 
   2  chr2_109091426     ZBoe    G    C        0      0        2 
   2  chr2_109091426     ZGre    G    C        0      0        2 
   2  chr2_109091426     ZHar    G    C      0.5      1        2 
   2  chr2_109091426   Sample    G    C        0      0        2 
   2  chr2_109092653     AAsi    A    G        0      0        2 
   2  chr2_109092653     AKia    A    G        0      0        2 
   2  chr2_109092653     AOna    A    G        0      0        2 
   2  chr2_109092653     ASom    A    G      0.5      1        2 
   2  chr2_109092653     HCab    A    G        0      0        2 
   2  chr2_109092653     HPrz    A    G        0      0        2 
   2  chr2_109092653     ZBoe    A    G        0      0        2 
   2  chr2_109092653     ZGre    A    G        0      0        2 
   2  chr2_109092653     ZHar    A    G        0      0        2 
   2  chr2_109092653   Sample    A    G        0      0        2 
   2  chr2_109100558     AAsi    G    A        1      2        2 
   2  chr2_109100558     AKia    G    A        0      0        2 
   2  chr2_109100558     AOna    G    A        0      0        2 
   2  chr2_109100558     ASom    G    A        1      2        2 
   2  chr2_109100558     HCab    G    A        0      0        2 
   2  chr2_109100558     HPrz    G    A        0      0        2 
   2  chr2_109100558     ZBoe    G    A        0      0        2 
   2  chr2_109100558     ZGre    G    A        0      0        2 
   2  chr2_109100558     ZHar    G    A        0      0        2 
   2  chr2_109100558   Sample    G    A        0      0        2 
   2  chr2_109103573     AAsi    T    C        0      0        2 
   2  chr2_109103573     AKia    T    C        1      2        2 
   2  chr2_109103573     AOna    T    C        1      2        2 
   2  chr2_109103573     ASom    T    C        0      0        2 
   2  chr2_109103573     HCab    T    C        0      0        2 
   2  chr2_109103573     HPrz    T    C        0      0        2 
   2  chr2_109103573     ZBoe    T    C        0      0        2 
   2  chr2_109103573     ZGre    T    C        0      0        2 
   2  chr2_109103573     ZHar    T    C        0      0        2 
   2  chr2_109103573   Sample    T    C        0      0        2 
   2  chr2_109108859     AAsi    T    C        0      0        2 
   2  chr2_109108859     AKia    T    C        0      0        2 
   2  chr2_109108859     AOna    T    C        0      0        2 
   2  chr2_109108859     ASom    T    C        0      0        2 
   2  chr2_109108859     HCab    T    C        0      0        2 
   2  chr2_109108859     HPrz    T    C        0      0        2 
   2  chr2_109108859     ZBoe    T    C        0      0        2 
   2  chr2_109108859     ZGre    T    C        0      0        2 
   2  chr2_109108859     ZHar    T    C        1      2        2 
   2  chr2_109108859   Sample    T    C        0      0        2 
   2  chr2_109112260     AAsi    G    A        0      0        2 
   2  chr2_109112260     AKia    G    A        0      0        2 
   2  chr2_109112260     AOna    G    A        0      0        2 
   2  chr2_109112260     ASom    G    A        0      0        2 
   2  chr2_109112260     HCab    G    A        0      0        2 
   2  chr2_109112260     HPrz    G    A        0      0        2 
   2  chr2_109112260     ZBoe    G    A        0      0        2 
   2  chr2_109112260     ZGre    G    A        0      0        2 
   2  chr2_109112260     ZHar    G    A        1      2        2 
   2  chr2_109112260   Sample    G    A        0      0        2 
   2  chr2_109113410     AAsi    T    G        0      0        2 
   2  chr2_109113410     AKia    T    G        0      0        2 
   2  chr2_109113410     AOna    T    G        0      0        2 
   2  chr2_109113410     ASom    T    G        0      0        2 
   2  chr2_109113410     HCab    T    G        0      0        2 
   2  chr2_109113410     HPrz    T    G        0      0        2 
   2  chr2_109113410     ZBoe    T    G      0.5      1        2 
   2  chr2_109113410     ZGre    T    G        0      0        2 
   2  chr2_109113410     ZHar    T    G        0      0        2 
   2  chr2_109113410   Sample    T    G        0      0        2 
   2  chr2_109114891     AAsi    C    A        0      0        2 
   2  chr2_109114891     AKia    C    A        0      0        2 
   2  chr2_109114891     AOna    C    A        0      0        2 
   2  chr2_109114891     ASom    C    A        0      0        2 
   2  chr2_109114891     HCab    C    A      0.5      1        2 
   2  chr2_109114891     HPrz    C    A      0.5      1        2 
   2  chr2_109114891     ZBoe    C    A        0      0        2 
   2  chr2_109114891     ZGre    C    A        0      0        2 
   2  chr2_109114891     ZHar    C    A        0      0        2 
   2  chr2_109114891   Sample    C    A        0      0        2 
   2  chr2_109118293     AAsi    G    A        0      0        2 
   2  chr2_109118293     AKia    G    A        0      0        2 
   2  chr2_109118293     AOna    G    A        0      0        2 
   2  chr2_109118293     ASom    G    A        0      0        2 
   2  chr2_109118293     HCab    G    A        0      0        2 
   2  chr2_109118293     HPrz    G    A        0      0        2 
   2  chr2_109118293     ZBoe    G    A        0      0        2 
   2  chr2_109118293     ZGre    G    A        1      2        2 
   2  chr2_109118293     ZHar    G    A        0      0        2 
   2  chr2_109118293   Sample    G    A        0      0        2 
   2  chr2_109127091     AAsi    G    A        0      0        2 
   2  chr2_109127091     AKia    G    A        0      0        2 
   2  chr2_109127091     AOna    G    A        0      0        2 
   2  chr2_109127091     ASom    G    A        0      0        2 
   2  chr2_109127091     HCab    G    A        1      2        2 
   2  chr2_109127091     HPrz    G    A        1      2        2 
   2  chr2_109127091     ZBoe    G    A        0      0        2 
   2  chr2_109127091     ZGre    G    A        0      0        2 
   2  chr2_109127091     ZHar    G    A        0      0        2 
   2  chr2_109127091   Sample    G    A        0      0        2 
   2  chr2_109129388     AAsi    A    G        0      0        2 
   2  chr2_109129388     AKia    A    G        0      0        2 
   2  chr2_109129388     AOna    A    G        0      0        2 
   2  chr2_109129388     ASom    A    G        0      0        2 
   2  chr2_109129388     HCab    A    G        0      0        2 
   2  chr2_109129388     HPrz    A    G        0      0        2 
   2  chr2_109129388     ZBoe    A    G        1      2        2 
   2  chr2_109129388     ZGre    A    G        0      0        2 
   2  chr2_109129388     ZHar    A    G        0      0        2 
   2  chr2_109129388   Sample    A    G        0      0        2 
   2  chr2_109138577     AAsi    T    C        0      0        2 
   2  chr2_109138577     AKia    T    C      0.5      1        2 
   2  chr2_109138577     AOna    T    C        0      0        2 
   2  chr2_109138577     ASom    T    C        0      0        2 
   2  chr2_109138577     HCab    T    C        0      0        2 
   2  chr2_109138577     HPrz    T    C        0      0        2 
   2  chr2_109138577     ZBoe    T    C        0      0        2 
   2  chr2_109138577     ZGre    T    C        0      0        2 
   2  chr2_109138577     ZHar    T    C        0      0        2 
   2  chr2_109138577   Sample    T    C        0      0        2 
   2  chr2_109139967     AAsi    G    T        0      0        2 
   2  chr2_109139967     AKia    G    T        0      0        2 
   2  chr2_109139967     AOna    G    T        0      0        2 
   2  chr2_109139967     ASom    G    T        0      0        2 
   2  chr2_109139967     HCab    G    T        0      0        2 
   2  chr2_109139967     HPrz    G    T        0      0        2 
   2  chr2_109139967     ZBoe    G    T        0      0        2 
   2  chr2_109139967     ZGre    G    T        1      2        2 
   2  chr2_109139967     ZHar    G    T        0      0        2 
   2  chr2_109139967   Sample    G    T        0      0        2 
   2  chr2_109145702     AAsi    C    T        0      0        2 
   2  chr2_109145702     AKia    C    T        0      0        2 
   2  chr2_109145702     AOna    C    T        0      0        2 
   2  chr2_109145702     ASom    C    T        0      0        2 
   2  chr2_109145702     HCab    C    T      0.5      1        2 
   2  chr2_109145702     HPrz    C    T        1      2        2 
   2  chr2_109145702     ZBoe    C    T        0      0        2 
   2  chr2_109145702     ZGre    C    T        0      0        2 
   2  chr2_109145702     ZHar    C    T        0      0        2 
   2  chr2_109145702   Sample    C    T        0      0        2 
   2  chr2_109148945     AAsi    A    G        0      0        2 
   2  chr2_109148945     AKia    A    G        0      0        2 
   2  chr2_109148945     AOna    A    G        0      0        2 
   2  chr2_109148945     ASom    A    G        0      0        2 
   2  chr2_109148945     HCab    A    G        0      0        2 
   2  chr2_109148945     HPrz    A    G        0      0        2 
   2  chr2_109148945     ZBoe    A    G      0.5      1        2 
   2  chr2_109148945     ZGre    A    G        0      0        2 
   2  chr2_109148945     ZHar    A    G        0      0        2 
   2  chr2_109148945   Sample    A    G        0      0        2 
   2  chr2_109149725     AAsi    G    C        0      0        2 
   2  chr2_109149725     AKia    G    C        0      0        2 
   2  chr2_109149725     AOna    G    C        0      0        2 
   2  chr2_109149725     ASom    G    C        0      0        2 
   2  chr2_109149725     HCab    G    C      0.5      1        2 
   2  chr2_109149725     HPrz    G    C        0      0        2 
   2  chr2_109149725     ZBoe    G    C        0      0        2 
   2  chr2_109149725     ZGre    G    C        0      0        2 
   2  chr2_109149725     ZHar    G    C        0      0        2 
   2  chr2_109149725   Sample    G    C        0      0        2 
   2  chr2_109150288     AAsi    C    A        0      0        2 
   2  chr2_109150288     AKia    C    A        1      2        2 
   2  chr2_109150288     AOna    C    A        1      2        2 
   2  chr2_109150288     ASom    C    A        0      0        2 
   2  chr2_109150288     HCab    C    A        0      0        2 
   2  chr2_109150288     HPrz    C    A        0      0        2 
   2  chr2_109150288     ZBoe    C    A        0      0        2 
   2  chr2_109150288     ZGre    C    A        0      0        2 
   2  chr2_109150288     ZHar    C    A        0      0        2 
   2  chr2_109150288   Sample    C    A        0      0        2 
   2  chr2_109155991     AAsi    G    A        0      0        2 
   2  chr2_109155991     AKia    G    A      0.5      1        2 
   2  chr2_109155991     AOna    G    A        0      0        2 
   2  chr2_109155991     ASom    G    A        0      0        2 
   2  chr2_109155991     HCab    G    A        0      0        2 
   2  chr2_109155991     HPrz    G    A        0      0        2 
   2  chr2_109155991     ZBoe    G    A        0      0        2 
   2  chr2_109155991     ZGre    G    A        0      0        2 
   2  chr2_109155991     ZHar    G    A        0      0        2 
   2  chr2_109155991   Sample    G    A        0      0        2 
   2  chr2_109159019     AAsi    A    G        0      0        2 
   2  chr2_109159019     AKia    A    G        1      2        2 
   2  chr2_109159019     AOna    A    G        0      0        2 
   2  chr2_109159019     ASom    A    G        0      0        2 
   2  chr2_109159019     HCab    A    G        0      0        2 
   2  chr2_109159019     HPrz    A    G        0      0        2 
   2  chr2_109159019     ZBoe    A    G        0      0        2 
   2  chr2_109159019     ZGre    A    G        0      0        2 
   2  chr2_109159019     ZHar    A    G        0      0        2 
   2  chr2_109159019   Sample    A    G        0      0        2 
   2  chr2_109160373     AAsi    G    C        0      0        2 
   2  chr2_109160373     AKia    G    C        0      0        2 
   2  chr2_109160373     AOna    G    C        0      0        2 
   2  chr2_109160373     ASom    G    C        0      0        2 
   2  chr2_109160373     HCab    G    C        1      2        2 
   2  chr2_109160373     HPrz    G    C        1      2        2 
   2  chr2_109160373     ZBoe    G    C        0      0        2 
   2  chr2_109160373     ZGre    G    C        0      0        2 
   2  chr2_109160373     ZHar    G    C        0      0        2 
   2  chr2_109160373   Sample    G    C        0      0        2 
   2  chr2_109165136     AAsi    C    T        0      0        2 
   2  chr2_109165136     AKia    C    T        0      0        2 
   2  chr2_109165136     AOna    C    T        0      0        2 
   2  chr2_109165136     ASom    C    T        0      0        2 
   2  chr2_109165136     HCab    C    T        1      2        2 
   2  chr2_109165136     HPrz    C    T        1      2        2 
   2  chr2_109165136     ZBoe    C    T        0      0        2 
   2  chr2_109165136     ZGre    C    T        0      0        2 
   2  chr2_109165136     ZHar    C    T        0      0        2 
   2  chr2_109165136   Sample    C    T        0      0        2 
   2  chr2_109173760     AAsi    A    G      0.5      1        2 
   2  chr2_109173760     AKia    A    G        0      0        2 
   2  chr2_109173760     AOna    A    G        0      0        2 
   2  chr2_109173760     ASom    A    G        0      0        2 
   2  chr2_109173760     HCab    A    G        0      0        2 
   2  chr2_109173760     HPrz    A    G        0      0        2 
   2  chr2_109173760     ZBoe    A    G        0      0        2 
   2  chr2_109173760     ZGre    A    G        0      0        2 
   2  chr2_109173760     ZHar    A    G        0      0        2 
   2  chr2_109173760   Sample    A    G        0      0        2 
   2  chr2_109177252     AAsi    C    A        0      0        2 
   2  chr2_109177252     AKia    C    A        0      0        2 
   2  chr2_109177252     AOna    C    A        0      0        2 
   2  chr2_109177252     ASom    C    A        0      0        2 
   2  chr2_109177252     HCab    C    A        0      0        2 
   2  chr2_109177252     HPrz    C    A      0.5      1        2 
   2  chr2_109177252     ZBoe    C    A        0      0        2 
   2  chr2_109177252     ZGre    C    A        0      0        2 
   2  chr2_109177252     ZHar    C    A        0      0        2 
   2  chr2_109177252   Sample    C    A        0      0        2 
   2  chr2_109185268     AAsi    C    T        0      0        2 
   2  chr2_109185268     AKia    C    T        0      0        2 
   2  chr2_109185268     AOna    C    T        0      0        2 
   2  chr2_109185268     ASom    C    T        0      0        2 
   2  chr2_109185268     HCab    C    T        1      2        2 
   2  chr2_109185268     HPrz    C    T        1      2        2 
   2  chr2_109185268     ZBoe    C    T        0      0        2 
   2  chr2_109185268     ZGre    C    T        0      0        2 
   2  chr2_109185268     ZHar    C    T        0      0        2 
   2  chr2_109185268   Sample    C    T        0      0        2 
   2  chr2_109186128     AAsi    G    A        0      0        2 
   2  chr2_109186128     AKia    G    A        0      0        2 
   2  chr2_109186128     AOna    G    A        0      0        2 
   2  chr2_109186128     ASom    G    A        0      0        2 
   2  chr2_109186128     HCab    G    A        0      0        2 
   2  chr2_109186128     HPrz    G    A        0      0        2 
   2  chr2_109186128     ZBoe    G    A        0      0        2 
   2  chr2_109186128     ZGre    G    A        0      0        2 
   2  chr2_109186128     ZHar    G    A        1      2        2 
   2  chr2_109186128   Sample    G    A        0      0        2 
   2  chr2_109191093     AAsi    C    T        0      0        2 
   2  chr2_109191093     AKia    C    T        0      0        2 
   2  chr2_109191093     AOna    C    T        0      0        2 
   2  chr2_109191093     ASom    C    T        0      0        2 
   2  chr2_109191093     HCab    C    T        0      0        2 
   2  chr2_109191093     HPrz    C    T        0      0        2 
   2  chr2_109191093     ZBoe    C    T      0.5      1        2 
   2  chr2_109191093     ZGre    C    T        0      0        2 
   2  chr2_109191093     ZHar    C    T        0      0        2 
   2  chr2_109191093   Sample    C    T        0      0        2 
   2  chr2_109191186     AAsi    G    C        0      0        2 
   2  chr2_109191186     AKia    G    C      0.5      1        2 
   2  chr2_109191186     AOna    G    C        0      0        2 
   2  chr2_109191186     ASom    G    C        0      0        2 
   2  chr2_109191186     HCab    G    C        0      0        2 
   2  chr2_109191186     HPrz    G    C        0      0        2 
   2  chr2_109191186     ZBoe    G    C        0      0        2 
   2  chr2_109191186     ZGre    G    C        0      0        2 
   2  chr2_109191186     ZHar    G    C        0      0        2 
   2  chr2_109191186   Sample    G    C        0      0        2 
   2  chr2_109191642     AAsi    A    G        0      0        2 
   2  chr2_109191642     AKia    A    G        0      0        2 
   2  chr2_109191642     AOna    A    G        0      0        2 
   2  chr2_109191642     ASom    A    G        0      0        2 
   2  chr2_109191642     HCab    A    G        0      0        2 
   2  chr2_109191642     HPrz    A    G      0.5      1        2 
   2  chr2_109191642     ZBoe    A    G        0      0        2 
   2  chr2_109191642     ZGre    A    G        0      0        2 
   2  chr2_109191642     ZHar    A    G        0      0        2 
   2  chr2_109191642   Sample    A    G        0      0        2 
   2  chr2_109199275     AAsi    G    C        0      0        2 
   2  chr2_109199275     AKia    G    C        0      0        2 
   2  chr2_109199275     AOna    G    C        0      0        2 
   2  chr2_109199275     ASom    G    C        0      0        2 
   2  chr2_109199275     HCab    G    C        0      0        2 
   2  chr2_109199275     HPrz    G    C        0      0        2 
   2  chr2_109199275     ZBoe    G    C        0      0        2 
   2  chr2_109199275     ZGre    G    C        1      2        2 
   2  chr2_109199275     ZHar    G    C        0      0        2 
   2  chr2_109199275   Sample    G    C        0      0        2 
   2  chr2_109201256     AAsi    C    T        0      0        2 
   2  chr2_109201256     AKia    C    T        0      0        2 
   2  chr2_109201256     AOna    C    T        0      0        2 
   2  chr2_109201256     ASom    C    T        0      0        2 
   2  chr2_109201256     HCab    C    T        1      2        2 
   2  chr2_109201256     HPrz    C    T        1      2        2 
   2  chr2_109201256     ZBoe    C    T        0      0        2 
   2  chr2_109201256     ZGre    C    T        0      0        2 
   2  chr2_109201256     ZHar    C    T        0      0        2 
   2  chr2_109201256   Sample    C    T        0      0        2 
   2  chr2_109202198     AAsi    T    G        0      0        2 
   2  chr2_109202198     AKia    T    G        0      0        2 
   2  chr2_109202198     AOna    T    G        0      0        2 
   2  chr2_109202198     ASom    T    G        0      0        2 
   2  chr2_109202198     HCab    T    G      0.5      1        2 
   2  chr2_109202198     HPrz    T    G        0      0        2 
   2  chr2_109202198     ZBoe    T    G        0      0        2 
   2  chr2_109202198     ZGre    T    G        0      0        2 
   2  chr2_109202198     ZHar    T    G        0      0        2 
   2  chr2_109202198   Sample    T    G        0      0        2 
   2  chr2_109203198     AAsi    G    T        0      0        2 
   2  chr2_109203198     AKia    G    T        0      0        2 
   2  chr2_109203198     AOna    G    T        0      0        2 
   2  chr2_109203198     ASom    G    T      0.5      1        2 
   2  chr2_109203198     HCab    G    T        0      0        2 
   2  chr2_109203198     HPrz    G    T        0      0        2 
   2  chr2_109203198     ZBoe    G    T        0      0        2 
   2  chr2_109203198     ZGre    G    T        0      0        2 
   2  chr2_109203198     ZHar    G    T        0      0        2 
   2  chr2_109203198   Sample    G    T        0      0        2 
   2  chr2_109216407     AAsi    G    A        0      0        2 
   2  chr2_109216407     AKia    G    A        0      0        2 
   2  chr2_109216407     AOna    G    A        0      0        2 
   2  chr2_109216407     ASom    G    A        0      0        2 
   2  chr2_109216407     HCab    G    A        1      2        2 
   2  chr2_109216407     HPrz    G    A        1      2        2 
   2  chr2_109216407     ZBoe    G    A        0      0        2 
   2  chr2_109216407     ZGre    G    A        0      0        2 
   2  chr2_109216407     ZHar    G    A        0      0        2 
   2  chr2_109216407   Sample    G    A        0      0        2 
   2  chr2_109253393     AAsi    G    T        0      0        2 
   2  chr2_109253393     AKia    G    T        0      0        2 
   2  chr2_109253393     AOna    G    T        0      0        2 
   2  chr2_109253393     ASom    G    T        0      0        2 
   2  chr2_109253393     HCab    G    T        0      0        2 
   2  chr2_109253393     HPrz    G    T        0      0        2 
   2  chr2_109253393     ZBoe    G    T      0.5      1        2 
   2  chr2_109253393     ZGre    G    T        0      0        2 
   2  chr2_109253393     ZHar    G    T        0      0        2 
   2  chr2_109253393   Sample    G    T        0      0        2 
   2  chr2_109258832     AAsi    C    A        0      0        2 
   2  chr2_109258832     AKia    C    A        0      0        2 
   2  chr2_109258832     AOna    C    A        0      0        2 
   2  chr2_109258832     ASom    C    A        0      0        2 
   2  chr2_109258832     HCab    C    A        0      0        2 
   2  chr2_109258832     HPrz    C    A        0      0        2 
   2  chr2_109258832     ZBoe    C    A        0      0        2 
   2  chr2_109258832     ZGre    C    A        0      0        2 
   2  chr2_109258832     ZHar    C    A        1      2        2 
   2  chr2_109258832   Sample    C    A        0      0        2 
   2  chr2_109273091     AAsi    C    T        0      0        2 
   2  chr2_109273091     AKia    C    T        0      0        2 
   2  chr2_109273091     AOna    C    T        0      0        2 
   2  chr2_109273091     ASom    C    T        0      0        2 
   2  chr2_109273091     HCab    C    T        1      2        2 
   2  chr2_109273091     HPrz    C    T        1      2        2 
   2  chr2_109273091     ZBoe    C    T        0      0        2 
   2  chr2_109273091     ZGre    C    T        0      0        2 
   2  chr2_109273091     ZHar    C    T        0      0        2 
   2  chr2_109273091   Sample    C    T        0      0        2 
   2  chr2_109290777     AAsi    G    T        0      0        2 
   2  chr2_109290777     AKia    G    T        0      0        2 
   2  chr2_109290777     AOna    G    T        0      0        2 
   2  chr2_109290777     ASom    G    T        0      0        2 
   2  chr2_109290777     HCab    G    T        0      0        2 
   2  chr2_109290777     HPrz    G    T        0      0        2 
   2  chr2_109290777     ZBoe    G    T        0      0        2 
   2  chr2_109290777     ZGre    G    T        0      0        2 
   2  chr2_109290777     ZHar    G    T        1      2        2 
   2  chr2_109290777   Sample    G    T        0      0        2 
   2  chr2_109296368     AAsi    G    C        0      0        2 
   2  chr2_109296368     AKia    G    C        0      0        2 
   2  chr2_109296368     AOna    G    C        0      0        2 
   2  chr2_109296368     ASom    G    C      0.5      1        2 
   2  chr2_109296368     HCab    G    C        0      0        2 
   2  chr2_109296368     HPrz    G    C        0      0        2 
   2  chr2_109296368     ZBoe    G    C        0      0        2 
   2  chr2_109296368     ZGre    G    C        0      0        2 
   2  chr2_109296368     ZHar    G    C        0      0        2 
   2  chr2_109296368   Sample    G    C        0      0        2 
   2  chr2_109299584     AAsi    C    A        0      0        2 
   2  chr2_109299584     AKia    C    A        0      0        2 
   2  chr2_109299584     AOna    C    A        0      0        2 
   2  chr2_109299584     ASom    C    A        0      0        2 
   2  chr2_109299584     HCab    C    A        0      0        2 
   2  chr2_109299584     HPrz    C    A        0      0        2 
   2  chr2_109299584     ZBoe    C    A      0.5      1        2 
   2  chr2_109299584     ZGre    C    A        0      0        2 
   2  chr2_109299584     ZHar    C    A        0      0        2 
   2  chr2_109299584   Sample    C    A        0      0        2 
   2  chr2_109299806     AAsi    C    T        0      0        2 
   2  chr2_109299806     AKia    C    T      0.5      1        2 
   2  chr2_109299806     AOna    C    T        0      0        2 
   2  chr2_109299806     ASom    C    T        0      0        2 
   2  chr2_109299806     HCab    C    T        0      0        2 
   2  chr2_109299806     HPrz    C    T        0      0        2 
   2  chr2_109299806     ZBoe    C    T        0      0        2 
   2  chr2_109299806     ZGre    C    T        0      0        2 
   2  chr2_109299806     ZHar    C    T        0      0        2 
   2  chr2_109299806   Sample    C    T        0      0        2 
   2  chr2_109305175     AAsi    G    A        0      0        2 
   2  chr2_109305175     AKia    G    A      0.5      1        2 
   2  chr2_109305175     AOna    G    A        1      2        2 
   2  chr2_109305175     ASom    G    A        0      0        2 
   2  chr2_109305175     HCab    G    A        0      0        2 
   2  chr2_109305175     HPrz    G    A        0      0        2 
   2  chr2_109305175     ZBoe    G    A        0      0        2 
   2  chr2_109305175     ZGre    G    A        0      0        2 
   2  chr2_109305175     ZHar    G    A        0      0        2 
   2  chr2_109305175   Sample    G    A        0      0        2 
   2  chr2_109306535     AAsi    A    G        0      0        2 
   2  chr2_109306535     AKia    A    G        0      0        2 
   2  chr2_109306535     AOna    A    G        0      0        2 
   2  chr2_109306535     ASom    A    G      0.5      1        2 
   2  chr2_109306535     HCab    A    G        0      0        2 
   2  chr2_109306535     HPrz    A    G        0      0        2 
   2  chr2_109306535     ZBoe    A    G        0      0        2 
   2  chr2_109306535     ZGre    A    G        0      0        2 
   2  chr2_109306535     ZHar    A    G        0      0        2 
   2  chr2_109306535   Sample    A    G        0      0        2 
   2  chr2_109312352     AAsi    A    C        0      0        2 
   2  chr2_109312352     AKia    A    C        0      0        2 
   2  chr2_109312352     AOna    A    C        1      2        2 
   2  chr2_109312352     ASom    A    C        0      0        2 
   2  chr2_109312352     HCab    A    C        0      0        2 
   2  chr2_109312352     HPrz    A    C        0      0        2 
   2  chr2_109312352     ZBoe    A    C        0      0        2 
   2  chr2_109312352     ZGre    A    C        0      0        2 
   2  chr2_109312352     ZHar    A    C        0      0        2 
   2  chr2_109312352   Sample    A    C        0      0        2 
   2  chr2_109312410     AAsi    C    T      0.5      1        2 
   2  chr2_109312410     AKia    C    T        0      0        2 
   2  chr2_109312410     AOna    C    T        0      0        2 
   2  chr2_109312410     ASom    C    T      0.5      1        2 
   2  chr2_109312410     HCab    C    T        0      0        2 
   2  chr2_109312410     HPrz    C    T        0      0        2 
   2  chr2_109312410     ZBoe    C    T        0      0        2 
   2  chr2_109312410     ZGre    C    T        0      0        2 
   2  chr2_109312410     ZHar    C    T        0      0        2 
   2  chr2_109312410   Sample    C    T        0      0        2 
   2  chr2_109314541     AAsi    A    C        0      0        2 
   2  chr2_109314541     AKia    A    C        0      0        2 
   2  chr2_109314541     AOna    A    C        0      0        2 
   2  chr2_109314541     ASom    A    C        0      0        2 
   2  chr2_109314541     HCab    A    C      0.5      1        2 
   2  chr2_109314541     HPrz    A    C        0      0        2 
   2  chr2_109314541     ZBoe    A    C        0      0        2 
   2  chr2_109314541     ZGre    A    C        0      0        2 
   2  chr2_109314541     ZHar    A    C        0      0        2 
   2  chr2_109314541   Sample    A    C        0      0        2 
   2  chr2_109318212     AAsi    T    G      0.5      1        2 
   2  chr2_109318212     AKia    T    G        0      0        2 
   2  chr2_109318212     AOna    T    G        0      0        2 
   2  chr2_109318212     ASom    T    G      0.5      1        2 
   2  chr2_109318212     HCab    T    G        0      0        2 
   2  chr2_109318212     HPrz    T    G        0      0        2 
   2  chr2_109318212     ZBoe    T    G        0      0        2 
   2  chr2_109318212     ZGre    T    G        0      0        2 
   2  chr2_109318212     ZHar    T    G        0      0        2 
   2  chr2_109318212   Sample    T    G        0      0        2 
   2  chr2_109333481     AAsi    A    G        0      0        2 
   2  chr2_109333481     AKia    A    G      0.5      1        2 
   2  chr2_109333481     AOna    A    G        0      0        2 
   2  chr2_109333481     ASom    A    G        0      0        2 
   2  chr2_109333481     HCab    A    G        0      0        2 
   2  chr2_109333481     HPrz    A    G        0      0        2 
   2  chr2_109333481     ZBoe    A    G        0      0        2 
   2  chr2_109333481     ZGre    A    G        0      0        2 
   2  chr2_109333481     ZHar    A    G        0      0        2 
   2  chr2_109333481   Sample    A    G        0      0        2 
   2  chr2_109335877     AAsi    T    C        0      0        2 
   2  chr2_109335877     AKia    T    C        0      0        2 
   2  chr2_109335877     AOna    T    C        0      0        2 
   2  chr2_109335877     ASom    T    C        0      0        2 
   2  chr2_109335877     HCab    T    C        0      0        2 
   2  chr2_109335877     HPrz    T    C        0      0        2 
   2  chr2_109335877     ZBoe    T    C      0.5      1        2 
   2  chr2_109335877     ZGre    T    C        0      0        2 
   2  chr2_109335877     ZHar    T    C        0      0        2 
   2  chr2_109335877   Sample    T    C        0      0        2 
   2  chr2_109340747     AAsi    T    C        0      0        2 
   2  chr2_109340747     AKia    T    C        1      2        2 
   2  chr2_109340747     AOna    T    C        0      0        2 
   2  chr2_109340747     ASom    T    C        0      0        2 
   2  chr2_109340747     HCab    T    C        0      0        2 
   2  chr2_109340747     HPrz    T    C        0      0        2 
   2  chr2_109340747     ZBoe    T    C        0      0        2 
   2  chr2_109340747     ZGre    T    C        0      0        2 
   2  chr2_109340747     ZHar    T    C        0      0        2 
   2  chr2_109340747   Sample    T    C        0      0        2 
   2  chr2_109341801     AAsi    G    A      0.5      1        2 
   2  chr2_109341801     AKia    G    A        0      0        2 
   2  chr2_109341801     AOna    G    A        0      0        2 
   2  chr2_109341801     ASom    G    A        1      2        2 
   2  chr2_109341801     HCab    G    A        0      0        2 
   2  chr2_109341801     HPrz    G    A        0      0        2 
   2  chr2_109341801     ZBoe    G    A        0      0        2 
   2  chr2_109341801     ZGre    G    A        0      0        2 
   2  chr2_109341801     ZHar    G    A        0      0        2 
   2  chr2_109341801   Sample    G    A        1      2        2 
   2  chr2_109354021     AAsi    A    C        0      0        2 
   2  chr2_109354021     AKia    A    C        0      0        2 
   2  chr2_109354021     AOna    A    C        0      0        2 
   2  chr2_109354021     ASom    A    C        0      0        2 
   2  chr2_109354021     HCab    A    C        0      0        2 
   2  chr2_109354021     HPrz    A    C        0      0        2 
   2  chr2_109354021     ZBoe    A    C        0      0        2 
   2  chr2_109354021     ZGre    A    C        0      0        2 
   2  chr2_109354021     ZHar    A    C      0.5      1        2 
   2  chr2_109354021   Sample    A    C        0      0        2 
   2  chr2_109367926     AAsi    C    T      0.5      1        2 
   2  chr2_109367926     AKia    C    T        0      0        2 
   2  chr2_109367926     AOna    C    T        0      0        2 
   2  chr2_109367926     ASom    C    T        0      0        2 
   2  chr2_109367926     HCab    C    T        0      0        2 
   2  chr2_109367926     HPrz    C    T        0      0        2 
   2  chr2_109367926     ZBoe    C    T        0      0        2 
   2  chr2_109367926     ZGre    C    T        0      0        2 
   2  chr2_109367926     ZHar    C    T        0      0        2 
   2  chr2_109367926   Sample    C    T        0      0        2 
   2  chr2_109370373     AAsi    T    C        0      0        2 
   2  chr2_109370373     AKia    T    C        0      0        2 
   2  chr2_109370373     AOna    T    C        0      0        2 
   2  chr2_109370373     ASom    T    C        0      0        2 
   2  chr2_109370373     HCab    T    C        1      2        2 
   2  chr2_109370373     HPrz    T    C        1      2        2 
   2  chr2_109370373     ZBoe    T    C        0      0        2 
   2  chr2_109370373     ZGre    T    C        0      0        2 
   2  chr2_109370373     ZHar    T    C        0      0        2 
   2  chr2_109370373   Sample    T    C        0      0        2 
   2  chr2_109376798     AAsi    G    A        0      0        2 
   2  chr2_109376798     AKia    G    A        0      0        2 
   2  chr2_109376798     AOna    G    A        0      0        2 
   2  chr2_109376798     ASom    G    A        0      0        2 
   2  chr2_109376798     HCab    G    A        1      2        2 
   2  chr2_109376798     HPrz    G    A        1      2        2 
   2  chr2_109376798     ZBoe    G    A        0      0        2 
   2  chr2_109376798     ZGre    G    A        0      0        2 
   2  chr2_109376798     ZHar    G    A        0      0        2 
   2  chr2_109376798   Sample    G    A        0      0        2 
   2  chr2_109384563     AAsi    T    C        0      0        2 
   2  chr2_109384563     AKia    T    C        0      0        2 
   2  chr2_109384563     AOna    T    C        0      0        2 
   2  chr2_109384563     ASom    T    C        0      0        2 
   2  chr2_109384563     HCab    T    C        0      0        2 
   2  chr2_109384563     HPrz    T    C        0      0        2 
   2  chr2_109384563     ZBoe    T    C        1      2        2 
   2  chr2_109384563     ZGre    T    C        1      2        2 
   2  chr2_109384563     ZHar    T    C        1      2        2 
   2  chr2_109384563   Sample    T    C        0      0        2 
   2  chr2_109389121     AAsi    C    G      0.5      1        2 
   2  chr2_109389121     AKia    C    G        0      0        2 
   2  chr2_109389121     AOna    C    G        0      0        2 
   2  chr2_109389121     ASom    C    G        0      0        2 
   2  chr2_109389121     HCab    C    G        0      0        2 
   2  chr2_109389121     HPrz    C    G        0      0        2 
   2  chr2_109389121     ZBoe    C    G        0      0        2 
   2  chr2_109389121     ZGre    C    G        0      0        2 
   2  chr2_109389121     ZHar    C    G        0      0        2 
   2  chr2_109389121   Sample    C    G        1      2        2 
   2  chr2_109395180     AAsi    T    C        0      0        2 
   2  chr2_109395180     AKia    T    C        0      0        2 
   2  chr2_109395180     AOna    T    C        0      0        2 
   2  chr2_109395180     ASom    T    C        0      0        2 
   2  chr2_109395180     HCab    T    C        1      2        2 
   2  chr2_109395180     HPrz    T    C        1      2        2 
   2  chr2_109395180     ZBoe    T    C        0      0        2 
   2  chr2_109395180     ZGre    T    C        0      0        2 
   2  chr2_109395180     ZHar    T    C        0      0        2 
   2  chr2_109395180   Sample    T    C        0      0        2 
   2  chr2_109403280     AAsi    A    G        0      0        2 
   2  chr2_109403280     AKia    A    G        0      0        2 
   2  chr2_109403280     AOna    A    G        0      0        2 
   2  chr2_109403280     ASom    A    G        0      0        2 
   2  chr2_109403280     HCab    A    G        1      2        2 
   2  chr2_109403280     HPrz    A    G        1      2        2 
   2  chr2_109403280     ZBoe    A    G        0      0        2 
   2  chr2_109403280     ZGre    A    G        0      0        2 
   2  chr2_109403280     ZHar    A    G        0      0        2 
   2  chr2_109403280   Sample    A    G        0      0        2 
   2  chr2_109416095     AAsi    T    C        0      0        2 
   2  chr2_109416095     AKia    T    C        0      0        2 
   2  chr2_109416095     AOna    T    C        0      0        2 
   2  chr2_109416095     ASom    T    C        0      0        2 
   2  chr2_109416095     HCab    T    C        1      2        2 
   2  chr2_109416095     HPrz    T    C        1      2        2 
   2  chr2_109416095     ZBoe    T    C        0      0        2 
   2  chr2_109416095     ZGre    T    C        0      0        2 
   2  chr2_109416095     ZHar    T    C        0      0        2 
   2  chr2_109416095   Sample    T    C        0      0        2 
   2  chr2_109424565     AAsi    T    C        0      0        2 
   2  chr2_109424565     AKia    T    C        0      0        2 
   2  chr2_109424565     AOna    T    C        0      0        2 
   2  chr2_109424565     ASom    T    C        0      0        2 
   2  chr2_109424565     HCab    T    C      0.5      1        2 
   2  chr2_109424565     HPrz    T    C        0      0        2 
   2  chr2_109424565     ZBoe    T    C        0      0        2 
   2  chr2_109424565     ZGre    T    C        0      0        2 
   2  chr2_109424565     ZHar    T    C        0      0        2 
   2  chr2_109424565   Sample    T    C        0      0        2 
   2  chr2_109424622     AAsi    A    G        0      0        2 
   2  chr2_109424622     AKia    A    G        0      0        2 
   2  chr2_109424622     AOna    A    G        0      0        2 
   2  chr2_109424622     ASom    A    G        0      0        2 
   2  chr2_109424622     HCab    A    G      0.5      1        2 
   2  chr2_109424622     HPrz    A    G        0      0        2 
   2  chr2_109424622     ZBoe    A    G        0      0        2 
   2  chr2_109424622     ZGre    A    G        0      0        2 
   2  chr2_109424622     ZHar    A    G        0      0        2 
   2  chr2_109424622   Sample    A    G        0      0        2 
   2  chr2_109429986     AAsi    A    G        0      0        2 
   2  chr2_109429986     AKia    A    G        0      0        2 
   2  chr2_109429986     AOna    A    G        0      0        2 
   2  chr2_109429986     ASom    A    G        0      0        2 
   2  chr2_109429986     HCab    A    G      0.5      1        2 
   2  chr2_109429986     HPrz    A    G      0.5      1        2 
   2  chr2_109429986     ZBoe    A    G        0      0        2 
   2  chr2_109429986     ZGre    A    G        0      0        2 
   2  chr2_109429986     ZHar    A    G        0      0        2 
   2  chr2_109429986   Sample    A    G        0      0        2 
   2  chr2_109432841     AAsi    G    A        0      0        2 
   2  chr2_109432841     AKia    G    A        0      0        2 
   2  chr2_109432841     AOna    G    A        0      0        2 
   2  chr2_109432841     ASom    G    A        0      0        2 
   2  chr2_109432841     HCab    G    A        1      2        2 
   2  chr2_109432841     HPrz    G    A        1      2        2 
   2  chr2_109432841     ZBoe    G    A        0      0        2 
   2  chr2_109432841     ZGre    G    A        0      0        2 
   2  chr2_109432841     ZHar    G    A        0      0        2 
   2  chr2_109432841   Sample    G    A        0      0        2 
   2  chr2_109437433     AAsi    G    A        0      0        2 
   2  chr2_109437433     AKia    G    A        0      0        2 
   2  chr2_109437433     AOna    G    A        0      0        2 
   2  chr2_109437433     ASom    G    A        0      0        2 
   2  chr2_109437433     HCab    G    A        0      0        2 
   2  chr2_109437433     HPrz    G    A        0      0        2 
   2  chr2_109437433     ZBoe    G    A        1      2        2 
   2  chr2_109437433     ZGre    G    A        0      0        2 
   2  chr2_109437433     ZHar    G    A        0      0        2 
   2  chr2_109437433   Sample    G    A        0      0        2 
   2  chr2_109437512     AAsi    C    T        0      0        2 
   2  chr2_109437512     AKia    C    T        0      0        2 
   2  chr2_109437512     AOna    C    T        0      0        2 
   2  chr2_109437512     ASom    C    T        0      0        2 
   2  chr2_109437512     HCab    C    T        0      0        2 
   2  chr2_109437512     HPrz    C    T      0.5      1        2 
   2  chr2_109437512     ZBoe    C    T        0      0        2 
   2  chr2_109437512     ZGre    C    T        0      0        2 
   2  chr2_109437512     ZHar    C    T        0      0        2 
   2  chr2_109437512   Sample    C    T        0      0        2 
   2  chr2_109437964     AAsi    A    G        0      0        2 
   2  chr2_109437964     AKia    A    G        0      0        2 
   2  chr2_109437964     AOna    A    G        0      0        2 
   2  chr2_109437964     ASom    A    G        0      0        2 
   2  chr2_109437964     HCab    A    G      0.5      1        2 
   2  chr2_109437964     HPrz    A    G      0.5      1        2 
   2  chr2_109437964     ZBoe    A    G        0      0        2 
   2  chr2_109437964     ZGre    A    G        0      0        2 
   2  chr2_109437964     ZHar    A    G        0      0        2 
   2  chr2_109437964   Sample    A    G        0      0        2 
   2  chr2_109443507     AAsi    G    A        0      0        2 
   2  chr2_109443507     AKia    G    A      0.5      1        2 
   2  chr2_109443507     AOna    G    A        0      0        2 
   2  chr2_109443507     ASom    G    A        0      0        2 
   2  chr2_109443507     HCab    G    A        0      0        2 
   2  chr2_109443507     HPrz    G    A        0      0        2 
   2  chr2_109443507     ZBoe    G    A        0      0        2 
   2  chr2_109443507     ZGre    G    A        0      0        2 
   2  chr2_109443507     ZHar    G    A        0      0        2 
   2  chr2_109443507   Sample    G    A        0      0        2 
   2  chr2_109450854     AAsi    C    T        0      0        2 
   2  chr2_109450854     AKia    C    T        0      0        2 
   2  chr2_109450854     AOna    C    T        0      0        2 
   2  chr2_109450854     ASom    C    T        0      0        2 
   2  chr2_109450854     HCab    C    T        0      0        2 
   2  chr2_109450854     HPrz    C    T        0      0        2 
   2  chr2_109450854     ZBoe    C    T        0      0        2 
   2  chr2_109450854     ZGre    C    T        1      2        2 
   2  chr2_109450854     ZHar    C    T        0      0        2 
   2  chr2_109450854   Sample    C    T        0      0        2 
   2  chr2_109453208     AAsi    A    T        0      0        2 
   2  chr2_109453208     AKia    A    T      0.5      1        2 
   2  chr2_109453208     AOna    A    T        0      0        2 
   2  chr2_109453208     ASom    A    T        0      0        2 
   2  chr2_109453208     HCab    A    T        0      0        2 
   2  chr2_109453208     HPrz    A    T        0      0        2 
   2  chr2_109453208     ZBoe    A    T        0      0        2 
   2  chr2_109453208     ZGre    A    T        0      0        2 
   2  chr2_109453208     ZHar    A    T        0      0        2 
   2  chr2_109453208   Sample    A    T        0      0        2 
   2  chr2_109453749     AAsi    G    A        0      0        2 
   2  chr2_109453749     AKia    G    A        0      0        2 
   2  chr2_109453749     AOna    G    A        0      0        2 
   2  chr2_109453749     ASom    G    A        0      0        2 
   2  chr2_109453749     HCab    G    A        0      0        2 
   2  chr2_109453749     HPrz    G    A        0      0        2 
   2  chr2_109453749     ZBoe    G    A        0      0        2 
   2  chr2_109453749     ZGre    G    A        0      0        2 
   2  chr2_109453749     ZHar    G    A        1      2        2 
   2  chr2_109453749   Sample    G    A        0      0        2 
   2  chr2_109456188     AAsi    G    A        0      0        2 
   2  chr2_109456188     AKia    G    A        0      0        2 
   2  chr2_109456188     AOna    G    A        0      0        2 
   2  chr2_109456188     ASom    G    A        0      0        2 
   2  chr2_109456188     HCab    G    A        1      2        2 
   2  chr2_109456188     HPrz    G    A        1      2        2 
   2  chr2_109456188     ZBoe    G    A        0      0        2 
   2  chr2_109456188     ZGre    G    A        0      0        2 
   2  chr2_109456188     ZHar    G    A        0      0        2 
   2  chr2_109456188   Sample    G    A        0      0        2 
   2  chr2_109460636     AAsi    A    G        0      0        2 
   2  chr2_109460636     AKia    A    G        0      0        2 
   2  chr2_109460636     AOna    A    G        0      0        2 
   2  chr2_109460636     ASom    A    G        0      0        2 
   2  chr2_109460636     HCab    A    G      0.5      1        2 
   2  chr2_109460636     HPrz    A    G        0      0        2 
   2  chr2_109460636     ZBoe    A    G        0      0        2 
   2  chr2_109460636     ZGre    A    G        0      0        2 
   2  chr2_109460636     ZHar    A    G        0      0        2 
   2  chr2_109460636   Sample    A    G        0      0        2 
   2  chr2_109460691     AAsi    C    T        0      0        2 
   2  chr2_109460691     AKia    C    T        0      0        2 
   2  chr2_109460691     AOna    C    T        1      2        2 
   2  chr2_109460691     ASom    C    T        0      0        2 
   2  chr2_109460691     HCab    C    T        0      0        2 
   2  chr2_109460691     HPrz    C    T        0      0        2 
   2  chr2_109460691     ZBoe    C    T        0      0        2 
   2  chr2_109460691     ZGre    C    T        0      0        2 
   2  chr2_109460691     ZHar    C    T        0      0        2 
   2  chr2_109460691   Sample    C    T        0      0        2 
   2  chr2_109463750     AAsi    A    T        0      0        2 
   2  chr2_109463750     AKia    A    T        0      0        2 
   2  chr2_109463750     AOna    A    T        0      0        2 
   2  chr2_109463750     ASom    A    T        0      0        2 
   2  chr2_109463750     HCab    A    T        0      0        2 
   2  chr2_109463750     HPrz    A    T        0      0        2 
   2  chr2_109463750     ZBoe    A    T        0      0        2 
   2  chr2_109463750     ZGre    A    T        0      0        2 
   2  chr2_109463750     ZHar    A    T        1      2        2 
   2  chr2_109463750   Sample    A    T        0      0        2 
   2  chr2_109470870     AAsi    A    G        0      0        2 
   2  chr2_109470870     AKia    A    G        0      0        2 
   2  chr2_109470870     AOna    A    G        0      0        2 
   2  chr2_109470870     ASom    A    G        0      0        2 
   2  chr2_109470870     HCab    A    G        1      2        2 
   2  chr2_109470870     HPrz    A    G        1      2        2 
   2  chr2_109470870     ZBoe    A    G        0      0        2 
   2  chr2_109470870     ZGre    A    G        0      0        2 
   2  chr2_109470870     ZHar    A    G        0      0        2 
   2  chr2_109470870   Sample    A    G        0      0        2 
   2  chr2_109475167     AAsi    G    A        1      2        2 
   2  chr2_109475167     AKia    G    A        0      0        2 
   2  chr2_109475167     AOna    G    A        1      2        2 
   2  chr2_109475167     ASom    G    A        1      2        2 
   2  chr2_109475167     HCab    G    A        0      0        2 
   2  chr2_109475167     HPrz    G    A        0      0        2 
   2  chr2_109475167     ZBoe    G    A        0      0        2 
   2  chr2_109475167     ZGre    G    A        0      0        2 
   2  chr2_109475167     ZHar    G    A        0      0        2 
   2  chr2_109475167   Sample    G    A        1      2        2 
   2  chr2_109477951     AAsi    T    G        0      0        2 
   2  chr2_109477951     AKia    T    G        0      0        2 
   2  chr2_109477951     AOna    T    G        1      2        2 
   2  chr2_109477951     ASom    T    G        0      0        2 
   2  chr2_109477951     HCab    T    G        0      0        2 
   2  chr2_109477951     HPrz    T    G        0      0        2 
   2  chr2_109477951     ZBoe    T    G        0      0        2 
   2  chr2_109477951     ZGre    T    G        0      0        2 
   2  chr2_109477951     ZHar    T    G        0      0        2 
   2  chr2_109477951   Sample    T    G        0      0        2 
   2  chr2_109481469     AAsi    C    T        0      0        2 
   2  chr2_109481469     AKia    C    T        1      2        2 
   2  chr2_109481469     AOna    C    T        0      0        2 
   2  chr2_109481469     ASom    C    T      0.5      1        2 
   2  chr2_109481469     HCab    C    T        0      0        2 
   2  chr2_109481469     HPrz    C    T        0      0        2 
   2  chr2_109481469     ZBoe    C    T        1      2        2 
   2  chr2_109481469     ZGre    C    T        1      2        2 
   2  chr2_109481469     ZHar    C    T        0      0        2 
   2  chr2_109481469   Sample    C    T        0      0        2 
   2  chr2_109489345     AAsi    C    T        0      0        2 
   2  chr2_109489345     AKia    C    T      0.5      1        2 
   2  chr2_109489345     AOna    C    T        1      2        2 
   2  chr2_109489345     ASom    C    T        0      0        2 
   2  chr2_109489345     HCab    C    T        0      0        2 
   2  chr2_109489345     HPrz    C    T        0      0        2 
   2  chr2_109489345     ZBoe    C    T        0      0        2 
   2  chr2_109489345     ZGre    C    T        0      0        2 
   2  chr2_109489345     ZHar    C    T        0      0        2 
   2  chr2_109489345   Sample    C    T        0      0        2 
   2  chr2_109493679     AAsi    A    G        0      0        2 
   2  chr2_109493679     AKia    A    G        0      0        2 
   2  chr2_109493679     AOna    A    G        0      0        2 
   2  chr2_109493679     ASom    A    G        0      0        2 
   2  chr2_109493679     HCab    A    G        0      0        2 
   2  chr2_109493679     HPrz    A    G        0      0        2 
   2  chr2_109493679     ZBoe    A    G        0      0        2 
   2  chr2_109493679     ZGre    A    G      0.5      1        2 
   2  chr2_109493679     ZHar    A    G        0      0        2 
   2  chr2_109493679   Sample    A    G        0      0        2 
   2  chr2_109499396     AAsi    A    G      0.5      1        2 
   2  chr2_109499396     AKia    A    G        0      0        2 
   2  chr2_109499396     AOna    A    G        0      0        2 
   2  chr2_109499396     ASom    A    G        0      0        2 
   2  chr2_109499396     HCab    A    G        0      0        2 
   2  chr2_109499396     HPrz    A    G        0      0        2 
   2  chr2_109499396     ZBoe    A    G        0      0        2 
   2  chr2_109499396     ZGre    A    G        0      0        2 
   2  chr2_109499396     ZHar    A    G        0      0        2 
   2  chr2_109499396   Sample    A    G        0      0        2 
   2  chr2_109503445     AAsi    C    T        0      0        2 
   2  chr2_109503445     AKia    C    T        0      0        2 
   2  chr2_109503445     AOna    C    T        0      0        2 
   2  chr2_109503445     ASom    C    T        0      0        2 
   2  chr2_109503445     HCab    C    T        0      0        2 
   2  chr2_109503445     HPrz    C    T      0.5      1        2 
   2  chr2_109503445     ZBoe    C    T        0      0        2 
   2  chr2_109503445     ZGre    C    T        0      0        2 
   2  chr2_109503445     ZHar    C    T        0      0        2 
   2  chr2_109503445   Sample    C    T        0      0        2 
   2  chr2_109514587     AAsi    G    T        0      0        2 
   2  chr2_109514587     AKia    G    T        0      0        2 
   2  chr2_109514587     AOna    G    T        0      0        2 
   2  chr2_109514587     ASom    G    T        0      0        2 
   2  chr2_109514587     HCab    G    T        1      2        2 
   2  chr2_109514587     HPrz    G    T        1      2        2 
   2  chr2_109514587     ZBoe    G    T        0      0        2 
   2  chr2_109514587     ZGre    G    T        0      0        2 
   2  chr2_109514587     ZHar    G    T        0      0        2 
   2  chr2_109514587   Sample    G    T        0      0        2 
   2  chr2_109515161     AAsi    T    G        0      0        2 
   2  chr2_109515161     AKia    T    G      0.5      1        2 
   2  chr2_109515161     AOna    T    G        1      2        2 
   2  chr2_109515161     ASom    T    G        0      0        2 
   2  chr2_109515161     HCab    T    G        0      0        2 
   2  chr2_109515161     HPrz    T    G        0      0        2 
   2  chr2_109515161     ZBoe    T    G        0      0        2 
   2  chr2_109515161     ZGre    T    G        0      0        2 
   2  chr2_109515161     ZHar    T    G        0      0        2 
   2  chr2_109515161   Sample    T    G        0      0        2 
   2  chr2_109527417     AAsi    G    C        0      0        2 
   2  chr2_109527417     AKia    G    C        0      0        2 
   2  chr2_109527417     AOna    G    C        0      0        2 
   2  chr2_109527417     ASom    G    C      0.5      1        2 
   2  chr2_109527417     HCab    G    C        0      0        2 
   2  chr2_109527417     HPrz    G    C        0      0        2 
   2  chr2_109527417     ZBoe    G    C        0      0        2 
   2  chr2_109527417     ZGre    G    C        0      0        2 
   2  chr2_109527417     ZHar    G    C        0      0        2 
   2  chr2_109527417   Sample    G    C        0      0        2 
   2  chr2_109530474     AAsi    C    T        0      0        2 
   2  chr2_109530474     AKia    C    T        0      0        2 
   2  chr2_109530474     AOna    C    T        0      0        2 
   2  chr2_109530474     ASom    C    T        0      0        2 
   2  chr2_109530474     HCab    C    T        1      2        2 
   2  chr2_109530474     HPrz    C    T        1      2        2 
   2  chr2_109530474     ZBoe    C    T        1      2        2 
   2  chr2_109530474     ZGre    C    T        0      0        2 
   2  chr2_109530474     ZHar    C    T        0      0        2 
   2  chr2_109530474   Sample    C    T        0      0        2 
   2  chr2_109537956     AAsi    A    T        0      0        2 
   2  chr2_109537956     AKia    A    T        0      0        2 
   2  chr2_109537956     AOna    A    T        0      0        2 
   2  chr2_109537956     ASom    A    T        0      0        2 
   2  chr2_109537956     HCab    A    T        0      0        2 
   2  chr2_109537956     HPrz    A    T        0      0        2 
   2  chr2_109537956     ZBoe    A    T        0      0        2 
   2  chr2_109537956     ZGre    A    T        1      2        2 
   2  chr2_109537956     ZHar    A    T        0      0        2 
   2  chr2_109537956   Sample    A    T        0      0        2 
   2  chr2_109540670     AAsi    C    T        0      0        2 
   2  chr2_109540670     AKia    C    T        1      2        2 
   2  chr2_109540670     AOna    C    T        1      2        2 
   2  chr2_109540670     ASom    C    T        0      0        2 
   2  chr2_109540670     HCab    C    T        0      0        2 
   2  chr2_109540670     HPrz    C    T        0      0        2 
   2  chr2_109540670     ZBoe    C    T        0      0        2 
   2  chr2_109540670     ZGre    C    T        0      0        2 
   2  chr2_109540670     ZHar    C    T        0      0        2 
   2  chr2_109540670   Sample    C    T        0      0        2 
   2  chr2_109541824     AAsi    G    A        0      0        2 
   2  chr2_109541824     AKia    G    A        1      2        2 
   2  chr2_109541824     AOna    G    A        1      2        2 
   2  chr2_109541824     ASom    G    A        0      0        2 
   2  chr2_109541824     HCab    G    A        0      0        2 
   2  chr2_109541824     HPrz    G    A        0      0        2 
   2  chr2_109541824     ZBoe    G    A        0      0        2 
   2  chr2_109541824     ZGre    G    A        0      0        2 
   2  chr2_109541824     ZHar    G    A        0      0        2 
   2  chr2_109541824   Sample    G    A        0      0        2 
   2  chr2_109551880     AAsi    T    C        0      0        2 
   2  chr2_109551880     AKia    T    C        0      0        2 
   2  chr2_109551880     AOna    T    C        0      0        2 
   2  chr2_109551880     ASom    T    C        0      0        2 
   2  chr2_109551880     HCab    T    C        1      2        2 
   2  chr2_109551880     HPrz    T    C        1      2        2 
   2  chr2_109551880     ZBoe    T    C        0      0        2 
   2  chr2_109551880     ZGre    T    C        0      0        2 
   2  chr2_109551880     ZHar    T    C        1      2        2 
   2  chr2_109551880   Sample    T    C        1      2        2 
   2  chr2_109552243     AAsi    A    G        0      0        2 
   2  chr2_109552243     AKia    A    G      0.5      1        2 
   2  chr2_109552243     AOna    A    G        0      0        2 
   2  chr2_109552243     ASom    A    G        0      0        2 
   2  chr2_109552243     HCab    A    G        0      0        2 
   2  chr2_109552243     HPrz    A    G        0      0        2 
   2  chr2_109552243     ZBoe    A    G        0      0        2 
   2  chr2_109552243     ZGre    A    G        0      0        2 
   2  chr2_109552243     ZHar    A    G        0      0        2 
   2  chr2_109552243   Sample    A    G        0      0        2 
   2  chr2_109552424     AAsi    C    T        0      0        2 
   2  chr2_109552424     AKia    C    T        0      0        2 
   2  chr2_109552424     AOna    C    T        0      0        2 
   2  chr2_109552424     ASom    C    T        0      0        2 
   2  chr2_109552424     HCab    C    T        0      0        2 
   2  chr2_109552424     HPrz    C    T      0.5      1        2 
   2  chr2_109552424     ZBoe    C    T        0      0        2 
   2  chr2_109552424     ZGre    C    T        0      0        2 
   2  chr2_109552424     ZHar    C    T        0      0        2 
   2  chr2_109552424   Sample    C    T        0      0        2 
   2  chr2_109562781     AAsi    C    T        0      0        2 
   2  chr2_109562781     AKia    C    T        0      0        2 
   2  chr2_109562781     AOna    C    T        0      0        2 
   2  chr2_109562781     ASom    C    T        0      0        2 
   2  chr2_109562781     HCab    C    T        0      0        2 
   2  chr2_109562781     HPrz    C    T        0      0        2 
   2  chr2_109562781     ZBoe    C    T        0      0        2 
   2  chr2_109562781     ZGre    C    T        0      0        2 
   2  chr2_109562781     ZHar    C    T      0.5      1        2 
   2  chr2_109562781   Sample    C    T        0      0        2 
   2  chr2_109581211     AAsi    T    C        0      0        2 
   2  chr2_109581211     AKia    T    C        0      0        2 
   2  chr2_109581211     AOna    T    C        0      0        2 
   2  chr2_109581211     ASom    T    C        0      0        2 
   2  chr2_109581211     HCab    T    C        0      0        2 
   2  chr2_109581211     HPrz    T    C        0      0        2 
   2  chr2_109581211     ZBoe    T    C        0      0        2 
   2  chr2_109581211     ZGre    T    C      0.5      1        2 
   2  chr2_109581211     ZHar    T    C        0      0        2 
   2  chr2_109581211   Sample    T    C        0      0        2 
   2  chr2_109593361     AAsi    G    A        0      0        2 
   2  chr2_109593361     AKia    G    A        0      0        2 
   2  chr2_109593361     AOna    G    A        0      0        2 
   2  chr2_109593361     ASom    G    A        0      0        2 
   2  chr2_109593361     HCab    G    A        0      0        2 
   2  chr2_109593361     HPrz    G    A        0      0        2 
   2  chr2_109593361     ZBoe    G    A        0      0        2 
   2  chr2_109593361     ZGre    G    A        1      2        2 
   2  chr2_109593361     ZHar    G    A        0      0        2 
   2  chr2_109593361   Sample    G    A        0      0        2 
   2  chr2_109630996     AAsi    G    T      0.5      1        2 
   2  chr2_109630996     AKia    G    T        0      0        2 
   2  chr2_109630996     AOna    G    T        0      0        2 
   2  chr2_109630996     ASom    G    T        0      0        2 
   2  chr2_109630996     HCab    G    T        0      0        2 
   2  chr2_109630996     HPrz    G    T        0      0        2 
   2  chr2_109630996     ZBoe    G    T        0      0        2 
   2  chr2_109630996     ZGre    G    T        0      0        2 
   2  chr2_109630996     ZHar    G    T        0      0        2 
   2  chr2_109630996   Sample    G    T        0      0        2 
   2  chr2_109634352     AAsi    T    C        0      0        2 
   2  chr2_109634352     AKia    T    C        0      0        2 
   2  chr2_109634352     AOna    T    C        0      0        2 
   2  chr2_109634352     ASom    T    C        0      0        2 
   2  chr2_109634352     HCab    T    C        0      0        2 
   2  chr2_109634352     HPrz    T    C        0      0        2 
   2  chr2_109634352     ZBoe    T    C        0      0        2 
   2  chr2_109634352     ZGre    T    C        1      2        2 
   2  chr2_109634352     ZHar    T    C        0      0        2 
   2  chr2_109634352   Sample    T    C        0      0        2 
   2  chr2_109650497     AAsi    A    G        0      0        2 
   2  chr2_109650497     AKia    A    G        0      0        2 
   2  chr2_109650497     AOna    A    G        0      0        2 
   2  chr2_109650497     ASom    A    G        0      0        2 
   2  chr2_109650497     HCab    A    G        1      2        2 
   2  chr2_109650497     HPrz    A    G        1      2        2 
   2  chr2_109650497     ZBoe    A    G        0      0        2 
   2  chr2_109650497     ZGre    A    G        0      0        2 
   2  chr2_109650497     ZHar    A    G        0      0        2 
   2  chr2_109650497   Sample    A    G        0      0        2 
   2  chr2_109655402     AAsi    C    G        0      0        2 
   2  chr2_109655402     AKia    C    G        0      0        2 
   2  chr2_109655402     AOna    C    G        1      2        2 
   2  chr2_109655402     ASom    C    G        0      0        2 
   2  chr2_109655402     HCab    C    G        0      0        2 
   2  chr2_109655402     HPrz    C    G        0      0        2 
   2  chr2_109655402     ZBoe    C    G        0      0        2 
   2  chr2_109655402     ZGre    C    G        0      0        2 
   2  chr2_109655402     ZHar    C    G        0      0        2 
   2  chr2_109655402   Sample    C    G        0      0        2 
   2  chr2_109670827     AAsi    A    T        0      0        2 
   2  chr2_109670827     AKia    A    T        0      0        2 
   2  chr2_109670827     AOna    A    T        0      0        2 
   2  chr2_109670827     ASom    A    T        0      0        2 
   2  chr2_109670827     HCab    A    T        1      2        2 
   2  chr2_109670827     HPrz    A    T        1      2        2 
   2  chr2_109670827     ZBoe    A    T        0      0        2 
   2  chr2_109670827     ZGre    A    T        0      0        2 
   2  chr2_109670827     ZHar    A    T        0      0        2 
   2  chr2_109670827   Sample    A    T        0      0        2 
   2  chr2_109672655     AAsi    T    A        0      0        2 
   2  chr2_109672655     AKia    T    A        0      0        2 
   2  chr2_109672655     AOna    T    A        0      0        2 
   2  chr2_109672655     ASom    T    A        0      0        2 
   2  chr2_109672655     HCab    T    A      0.5      1        2 
   2  chr2_109672655     HPrz    T    A        0      0        2 
   2  chr2_109672655     ZBoe    T    A        0      0        2 
   2  chr2_109672655     ZGre    T    A        0      0        2 
   2  chr2_109672655     ZHar    T    A        0      0        2 
   2  chr2_109672655   Sample    T    A        0      0        2 
   2  chr2_109684439     AAsi    C    T        0      0        2 
   2  chr2_109684439     AKia    C    T        0      0        2 
   2  chr2_109684439     AOna    C    T        0      0        2 
   2  chr2_109684439     ASom    C    T        0      0        2 
   2  chr2_109684439     HCab    C    T        1      2        2 
   2  chr2_109684439     HPrz    C    T        1      2        2 
   2  chr2_109684439     ZBoe    C    T        0      0        2 
   2  chr2_109684439     ZGre    C    T        0      0        2 
   2  chr2_109684439     ZHar    C    T        0      0        2 
   2  chr2_109684439   Sample    C    T        0      0        2 
   2  chr2_109694109     AAsi    G    A        0      0        2 
   2  chr2_109694109     AKia    G    A        0      0        2 
   2  chr2_109694109     AOna    G    A        0      0        2 
   2  chr2_109694109     ASom    G    A        0      0        2 
   2  chr2_109694109     HCab    G    A        0      0        2 
   2  chr2_109694109     HPrz    G    A        0      0        2 
   2  chr2_109694109     ZBoe    G    A        0      0        2 
   2  chr2_109694109     ZGre    G    A        0      0        2 
   2  chr2_109694109     ZHar    G    A      0.5      1        2 
   2  chr2_109694109   Sample    G    A        0      0        2 
   2  chr2_109696580     AAsi    A    G        0      0        2 
   2  chr2_109696580     AKia    A    G        0      0        2 
   2  chr2_109696580     AOna    A    G        0      0        2 
   2  chr2_109696580     ASom    A    G        0      0        2 
   2  chr2_109696580     HCab    A    G        0      0        2 
   2  chr2_109696580     HPrz    A    G      0.5      1        2 
   2  chr2_109696580     ZBoe    A    G        0      0        2 
   2  chr2_109696580     ZGre    A    G        0      0        2 
   2  chr2_109696580     ZHar    A    G        0      0        2 
   2  chr2_109696580   Sample    A    G        0      0        2 
   2  chr2_109704018     AAsi    T    C        0      0        2 
   2  chr2_109704018     AKia    T    C        0      0        2 
   2  chr2_109704018     AOna    T    C        0      0        2 
   2  chr2_109704018     ASom    T    C        0      0        2 
   2  chr2_109704018     HCab    T    C        1      2        2 
   2  chr2_109704018     HPrz    T    C        1      2        2 
   2  chr2_109704018     ZBoe    T    C        0      0        2 
   2  chr2_109704018     ZGre    T    C        0      0        2 
   2  chr2_109704018     ZHar    T    C        0      0        2 
   2  chr2_109704018   Sample    T    C        0      0        2 
   2  chr2_109704280     AAsi    G    A        0      0        2 
   2  chr2_109704280     AKia    G    A      0.5      1        2 
   2  chr2_109704280     AOna    G    A        0      0        2 
   2  chr2_109704280     ASom    G    A        0      0        2 
   2  chr2_109704280     HCab    G    A        0      0        2 
   2  chr2_109704280     HPrz    G    A        0      0        2 
   2  chr2_109704280     ZBoe    G    A        0      0        2 
   2  chr2_109704280     ZGre    G    A        0      0        2 
   2  chr2_109704280     ZHar    G    A        0      0        2 
   2  chr2_109704280   Sample    G    A        0      0        2 
   2  chr2_109713542     AAsi    C    T        0      0        2 
   2  chr2_109713542     AKia    C    T        0      0        2 
   2  chr2_109713542     AOna    C    T        0      0        2 
   2  chr2_109713542     ASom    C    T        0      0        2 
   2  chr2_109713542     HCab    C    T        1      2        2 
   2  chr2_109713542     HPrz    C    T        1      2        2 
   2  chr2_109713542     ZBoe    C    T        0      0        2 
   2  chr2_109713542     ZGre    C    T        0      0        2 
   2  chr2_109713542     ZHar    C    T        0      0        2 
   2  chr2_109713542   Sample    C    T        0      0        2 
   2  chr2_109718320     AAsi    G    T        0      0        2 
   2  chr2_109718320     AKia    G    T        0      0        2 
   2  chr2_109718320     AOna    G    T        0      0        2 
   2  chr2_109718320     ASom    G    T        0      0        2 
   2  chr2_109718320     HCab    G    T        0      0        2 
   2  chr2_109718320     HPrz    G    T        0      0        2 
   2  chr2_109718320     ZBoe    G    T        0      0        2 
   2  chr2_109718320     ZGre    G    T        0      0        2 
   2  chr2_109718320     ZHar    G    T      0.5      1        2 
   2  chr2_109718320   Sample    G    T        0      0        2 
   2  chr2_109734587     AAsi    C    T        1      2        2 
   2  chr2_109734587     AKia    C    T        0      0        2 
   2  chr2_109734587     AOna    C    T        0      0        2 
   2  chr2_109734587     ASom    C    T        0      0        2 
   2  chr2_109734587     HCab    C    T        0      0        2 
   2  chr2_109734587     HPrz    C    T        0      0        2 
   2  chr2_109734587     ZBoe    C    T        0      0        2 
   2  chr2_109734587     ZGre    C    T        0      0        2 
   2  chr2_109734587     ZHar    C    T        0      0        2 
   2  chr2_109734587   Sample    C    T        0      0        2 
   2  chr2_109742317     AAsi    A    G        0      0        2 
   2  chr2_109742317     AKia    A    G        0      0        2 
   2  chr2_109742317     AOna    A    G        1      2        2 
   2  chr2_109742317     ASom    A    G        0      0        2 
   2  chr2_109742317     HCab    A    G        0      0        2 
   2  chr2_109742317     HPrz    A    G        0      0        2 
   2  chr2_109742317     ZBoe    A    G        0      0        2 
   2  chr2_109742317     ZGre    A    G        0      0        2 
   2  chr2_109742317     ZHar    A    G        0      0        2 
   2  chr2_109742317   Sample    A    G        0      0        2 
   2  chr2_109746380     AAsi    C    G        0      0        2 
   2  chr2_109746380     AKia    C    G        0      0        2 
   2  chr2_109746380     AOna    C    G        0      0        2 
   2  chr2_109746380     ASom    C    G        0      0        2 
   2  chr2_109746380     HCab    C    G        1      2        2 
   2  chr2_109746380     HPrz    C    G        1      2        2 
   2  chr2_109746380     ZBoe    C    G        0      0        2 
   2  chr2_109746380     ZGre    C    G        0      0        2 
   2  chr2_109746380     ZHar    C    G        0      0        2 
   2  chr2_109746380   Sample    C    G        0      0        2 
   2  chr2_109761648     AAsi    A    G        0      0        2 
   2  chr2_109761648     AKia    A    G        0      0        2 
   2  chr2_109761648     AOna    A    G        0      0        2 
   2  chr2_109761648     ASom    A    G        0      0        2 
   2  chr2_109761648     HCab    A    G        0      0        2 
   2  chr2_109761648     HPrz    A    G        0      0        2 
   2  chr2_109761648     ZBoe    A    G        1      2        2 
   2  chr2_109761648     ZGre    A    G        0      0        2 
   2  chr2_109761648     ZHar    A    G        0      0        2 
   2  chr2_109761648   Sample    A    G        0      0        2 
   2  chr2_109766332     AAsi    C    T        0      0        2 
   2  chr2_109766332     AKia    C    T        0      0        2 
   2  chr2_109766332     AOna    C    T        1      2        2 
   2  chr2_109766332     ASom    C    T        0      0        2 
   2  chr2_109766332     HCab    C    T        0      0        2 
   2  chr2_109766332     HPrz    C    T        0      0        2 
   2  chr2_109766332     ZBoe    C    T        0      0        2 
   2  chr2_109766332     ZGre    C    T        0      0        2 
   2  chr2_109766332     ZHar    C    T        0      0        2 
   2  chr2_109766332   Sample    C    T        0      0        2 
   2  chr2_109771421     AAsi    G    A        0      0        2 
   2  chr2_109771421     AKia    G    A        0      0        2 
   2  chr2_109771421     AOna    G    A        0      0        2 
   2  chr2_109771421     ASom    G    A        0      0        2 
   2  chr2_109771421     HCab    G    A        0      0        2 
   2  chr2_109771421     HPrz    G    A        0      0        2 
   2  chr2_109771421     ZBoe    G    A        0      0        2 
   2  chr2_109771421     ZGre    G    A        0      0        2 
   2  chr2_109771421     ZHar    G    A      0.5      1        2 
   2  chr2_109771421   Sample    G    A        0      0        2 
   2  chr2_109773664     AAsi    C    T        0      0        2 
   2  chr2_109773664     AKia    C    T        0      0        2 
   2  chr2_109773664     AOna    C    T        0      0        2 
   2  chr2_109773664     ASom    C    T        0      0        2 
   2  chr2_109773664     HCab    C    T        0      0        2 
   2  chr2_109773664     HPrz    C    T        0      0        2 
   2  chr2_109773664     ZBoe    C    T        0      0        2 
   2  chr2_109773664     ZGre    C    T      0.5      1        2 
   2  chr2_109773664     ZHar    C    T        0      0        2 
   2  chr2_109773664   Sample    C    T        0      0        2 
   2  chr2_109784066     AAsi    G    T        0      0        2 
   2  chr2_109784066     AKia    G    T        0      0        2 
   2  chr2_109784066     AOna    G    T        1      2        2 
   2  chr2_109784066     ASom    G    T        0      0        2 
   2  chr2_109784066     HCab    G    T        1      2        2 
   2  chr2_109784066     HPrz    G    T        1      2        2 
   2  chr2_109784066     ZBoe    G    T        0      0        2 
   2  chr2_109784066     ZGre    G    T        0      0        2 
   2  chr2_109784066     ZHar    G    T        0      0        2 
   2  chr2_109784066   Sample    G    T        0      0        2 
   2  chr2_109785614     AAsi    T    A        0      0        2 
   2  chr2_109785614     AKia    T    A        0      0        2 
   2  chr2_109785614     AOna    T    A        0      0        2 
   2  chr2_109785614     ASom    T    A        0      0        2 
   2  chr2_109785614     HCab    T    A        0      0        2 
   2  chr2_109785614     HPrz    T    A      0.5      1        2 
   2  chr2_109785614     ZBoe    T    A        0      0        2 
   2  chr2_109785614     ZGre    T    A        0      0        2 
   2  chr2_109785614     ZHar    T    A        0      0        2 
   2  chr2_109785614   Sample    T    A        0      0        2 
   2  chr2_109787839     AAsi    C    A        0      0        2 
   2  chr2_109787839     AKia    C    A        0      0        2 
   2  chr2_109787839     AOna    C    A        0      0        2 
   2  chr2_109787839     ASom    C    A        0      0        2 
   2  chr2_109787839     HCab    C    A        0      0        2 
   2  chr2_109787839     HPrz    C    A        0      0        2 
   2  chr2_109787839     ZBoe    C    A      0.5      1        2 
   2  chr2_109787839     ZGre    C    A        0      0        2 
   2  chr2_109787839     ZHar    C    A        0      0        2 
   2  chr2_109787839   Sample    C    A        0      0        2 
   2  chr2_109799971     AAsi    C    G        0      0        2 
   2  chr2_109799971     AKia    C    G        0      0        2 
   2  chr2_109799971     AOna    C    G        0      0        2 
   2  chr2_109799971     ASom    C    G        0      0        2 
   2  chr2_109799971     HCab    C    G        0      0        2 
   2  chr2_109799971     HPrz    C    G      0.5      1        2 
   2  chr2_109799971     ZBoe    C    G        0      0        2 
   2  chr2_109799971     ZGre    C    G        0      0        2 
   2  chr2_109799971     ZHar    C    G        0      0        2 
   2  chr2_109799971   Sample    C    G        0      0        2 
   2  chr2_109800322     AAsi    C    G        0      0        2 
   2  chr2_109800322     AKia    C    G        0      0        2 
   2  chr2_109800322     AOna    C    G        0      0        2 
   2  chr2_109800322     ASom    C    G        0      0        2 
   2  chr2_109800322     HCab    C    G        1      2        2 
   2  chr2_109800322     HPrz    C    G        1      2        2 
   2  chr2_109800322     ZBoe    C    G        0      0        2 
   2  chr2_109800322     ZGre    C    G        0      0        2 
   2  chr2_109800322     ZHar    C    G        0      0        2 
   2  chr2_109800322   Sample    C    G        0      0        2 
   2  chr2_109804520     AAsi    T    G        0      0        2 
   2  chr2_109804520     AKia    T    G        0      0        2 
   2  chr2_109804520     AOna    T    G        0      0        2 
   2  chr2_109804520     ASom    T    G        0      0        2 
   2  chr2_109804520     HCab    T    G        1      2        2 
   2  chr2_109804520     HPrz    T    G        1      2        2 
   2  chr2_109804520     ZBoe    T    G        0      0        2 
   2  chr2_109804520     ZGre    T    G        0      0        2 
   2  chr2_109804520     ZHar    T    G        0      0        2 
   2  chr2_109804520   Sample    T    G        0      0        2 
   2  chr2_109811011     AAsi    G    A        1      2        2 
   2  chr2_109811011     AKia    G    A        0      0        2 
   2  chr2_109811011     AOna    G    A        0      0        2 
   2  chr2_109811011     ASom    G    A        1      2        2 
   2  chr2_109811011     HCab    G    A        0      0        2 
   2  chr2_109811011     HPrz    G    A        0      0        2 
   2  chr2_109811011     ZBoe    G    A        0      0        2 
   2  chr2_109811011     ZGre    G    A        0      0        2 
   2  chr2_109811011     ZHar    G    A        0      0        2 
   2  chr2_109811011   Sample    G    A        1      2        2 
   2  chr2_109811041     AAsi    T    G        0      0        2 
   2  chr2_109811041     AKia    T    G        1      2        2 
   2  chr2_109811041     AOna    T    G        0      0        2 
   2  chr2_109811041     ASom    T    G        0      0        2 
   2  chr2_109811041     HCab    T    G        0      0        2 
   2  chr2_109811041     HPrz    T    G        0      0        2 
   2  chr2_109811041     ZBoe    T    G        0      0        2 
   2  chr2_109811041     ZGre    T    G        0      0        2 
   2  chr2_109811041     ZHar    T    G        0      0        2 
   2  chr2_109811041   Sample    T    G        0      0        2 
   2  chr2_109862267     AAsi    A    C        0      0        2 
   2  chr2_109862267     AKia    A    C        0      0        2 
   2  chr2_109862267     AOna    A    C        0      0        2 
   2  chr2_109862267     ASom    A    C        0      0        2 
   2  chr2_109862267     HCab    A    C        0      0        2 
   2  chr2_109862267     HPrz    A    C        0      0        2 
   2  chr2_109862267     ZBoe    A    C        0      0        2 
   2  chr2_109862267     ZGre    A    C        1      2        2 
   2  chr2_109862267     ZHar    A    C        0      0        2 
   2  chr2_109862267   Sample    A    C        0      0        2 
   2  chr2_109866148     AAsi    T    C        0      0        2 
   2  chr2_109866148     AKia    T    C        0      0        2 
   2  chr2_109866148     AOna    T    C        0      0        2 
   2  chr2_109866148     ASom    T    C        0      0        2 
   2  chr2_109866148     HCab    T    C        1      2        2 
   2  chr2_109866148     HPrz    T    C        1      2        2 
   2  chr2_109866148     ZBoe    T    C        0      0        2 
   2  chr2_109866148     ZGre    T    C        0      0        2 
   2  chr2_109866148     ZHar    T    C        0      0        2 
   2  chr2_109866148   Sample    T    C        0      0        2 
   2  chr2_109870110     AAsi    G    A      0.5      1        2 
   2  chr2_109870110     AKia    G    A        0      0        2 
   2  chr2_109870110     AOna    G    A        0      0        2 
   2  chr2_109870110     ASom    G    A        0      0        2 
   2  chr2_109870110     HCab    G    A        0      0        2 
   2  chr2_109870110     HPrz    G    A        0      0        2 
   2  chr2_109870110     ZBoe    G    A        0      0        2 
   2  chr2_109870110     ZGre    G    A        0      0        2 
   2  chr2_109870110     ZHar    G    A        0      0        2 
   2  chr2_109870110   Sample    G    A        0      0        2 
   2  chr2_109872487     AAsi    A    C        0      0        2 
   2  chr2_109872487     AKia    A    C        0      0        2 
   2  chr2_109872487     AOna    A    C        0      0        2 
   2  chr2_109872487     ASom    A    C        0      0        2 
   2  chr2_109872487     HCab    A    C        0      0        2 
   2  chr2_109872487     HPrz    A    C      0.5      1        2 
   2  chr2_109872487     ZBoe    A    C        0      0        2 
   2  chr2_109872487     ZGre    A    C        0      0        2 
   2  chr2_109872487     ZHar    A    C        0      0        2 
   2  chr2_109872487   Sample    A    C        0      0        2 
   2  chr2_109873089     AAsi    C    A        0      0        2 
   2  chr2_109873089     AKia    C    A        0      0        2 
   2  chr2_109873089     AOna    C    A        0      0        2 
   2  chr2_109873089     ASom    C    A        0      0        2 
   2  chr2_109873089     HCab    C    A        1      2        2 
   2  chr2_109873089     HPrz    C    A        1      2        2 
   2  chr2_109873089     ZBoe    C    A        0      0        2 
   2  chr2_109873089     ZGre    C    A        0      0        2 
   2  chr2_109873089     ZHar    C    A        0      0        2 
   2  chr2_109873089   Sample    C    A        0      0        2 
   2  chr2_109885093     AAsi    G    A      0.5      1        2 
   2  chr2_109885093     AKia    G    A        0      0        2 
   2  chr2_109885093     AOna    G    A        0      0        2 
   2  chr2_109885093     ASom    G    A        0      0        2 
   2  chr2_109885093     HCab    G    A        0      0        2 
   2  chr2_109885093     HPrz    G    A        0      0        2 
   2  chr2_109885093     ZBoe    G    A        0      0        2 
   2  chr2_109885093     ZGre    G    A        0      0        2 
   2  chr2_109885093     ZHar    G    A        0      0        2 
   2  chr2_109885093   Sample    G    A        0      0        2 
   2  chr2_109896720     AAsi    G    C        0      0        2 
   2  chr2_109896720     AKia    G    C        0      0        2 
   2  chr2_109896720     AOna    G    C        0      0        2 
   2  chr2_109896720     ASom    G    C        0      0        2 
   2  chr2_109896720     HCab    G    C        1      2        2 
   2  chr2_109896720     HPrz    G    C        1      2        2 
   2  chr2_109896720     ZBoe    G    C        0      0        2 
   2  chr2_109896720     ZGre    G    C        0      0        2 
   2  chr2_109896720     ZHar    G    C        0      0        2 
   2  chr2_109896720   Sample    G    C        0      0        2 
   2  chr2_109898498     AAsi    G    T        0      0        2 
   2  chr2_109898498     AKia    G    T        0      0        2 
   2  chr2_109898498     AOna    G    T        0      0        2 
   2  chr2_109898498     ASom    G    T        0      0        2 
   2  chr2_109898498     HCab    G    T        0      0        2 
   2  chr2_109898498     HPrz    G    T        0      0        2 
   2  chr2_109898498     ZBoe    G    T        0      0        2 
   2  chr2_109898498     ZGre    G    T      0.5      1        2 
   2  chr2_109898498     ZHar    G    T        0      0        2 
   2  chr2_109898498   Sample    G    T        0      0        2 
   2  chr2_109900372     AAsi    G    A        0      0        2 
   2  chr2_109900372     AKia    G    A        0      0        2 
   2  chr2_109900372     AOna    G    A        0      0        2 
   2  chr2_109900372     ASom    G    A        0      0        2 
   2  chr2_109900372     HCab    G    A        0      0        2 
   2  chr2_109900372     HPrz    G    A        0      0        2 
   2  chr2_109900372     ZBoe    G    A      0.5      1        2 
   2  chr2_109900372     ZGre    G    A        0      0        2 
   2  chr2_109900372     ZHar    G    A        0      0        2 
   2  chr2_109900372   Sample    G    A        0      0        2 
   2  chr2_109902580     AAsi    A    G        0      0        2 
   2  chr2_109902580     AKia    A    G        0      0        2 
   2  chr2_109902580     AOna    A    G        0      0        2 
   2  chr2_109902580     ASom    A    G        0      0        2 
   2  chr2_109902580     HCab    A    G        0      0        2 
   2  chr2_109902580     HPrz    A    G        0      0        2 
   2  chr2_109902580     ZBoe    A    G      0.5      1        2 
   2  chr2_109902580     ZGre    A    G        0      0        2 
   2  chr2_109902580     ZHar    A    G        0      0        2 
   2  chr2_109902580   Sample    A    G        0      0        2 
   2  chr2_109905877     AAsi    C    T      0.5      1        2 
   2  chr2_109905877     AKia    C    T        0      0        2 
   2  chr2_109905877     AOna    C    T        0      0        2 
   2  chr2_109905877     ASom    C    T        0      0        2 
   2  chr2_109905877     HCab    C    T        0      0        2 
   2  chr2_109905877     HPrz    C    T        0      0        2 
   2  chr2_109905877     ZBoe    C    T        0      0        2 
   2  chr2_109905877     ZGre    C    T        0      0        2 
   2  chr2_109905877     ZHar    C    T        0      0        2 
   2  chr2_109905877   Sample    C    T        0      0        2 
   2  chr2_109906612     AAsi    G    C        0      0        2 
   2  chr2_109906612     AKia    G    C        0      0        2 
   2  chr2_109906612     AOna    G    C        1      2        2 
   2  chr2_109906612     ASom    G    C        0      0        2 
   2  chr2_109906612     HCab    G    C        0      0        2 
   2  chr2_109906612     HPrz    G    C        0      0        2 
   2  chr2_109906612     ZBoe    G    C        0      0        2 
   2  chr2_109906612     ZGre    G    C        0      0        2 
   2  chr2_109906612     ZHar    G    C        0      0        2 
   2  chr2_109906612   Sample    G    C        0      0        2 
   2  chr2_109924503     AAsi    A    G        0      0        2 
   2  chr2_109924503     AKia    A    G        0      0        2 
   2  chr2_109924503     AOna    A    G        0      0        2 
   2  chr2_109924503     ASom    A    G        0      0        2 
   2  chr2_109924503     HCab    A    G        0      0        2 
   2  chr2_109924503     HPrz    A    G        0      0        2 
   2  chr2_109924503     ZBoe    A    G        0      0        2 
   2  chr2_109924503     ZGre    A    G      0.5      1        2 
   2  chr2_109924503     ZHar    A    G        0      0        2 
   2  chr2_109924503   Sample    A    G        0      0        2 
   2  chr2_109928929     AAsi    C    T        1      2        2 
   2  chr2_109928929     AKia    C    T        0      0        2 
   2  chr2_109928929     AOna    C    T        0      0        2 
   2  chr2_109928929     ASom    C    T        1      2        2 
   2  chr2_109928929     HCab    C    T        0      0        2 
   2  chr2_109928929     HPrz    C    T        0      0        2 
   2  chr2_109928929     ZBoe    C    T        0      0        2 
   2  chr2_109928929     ZGre    C    T        0      0        2 
   2  chr2_109928929     ZHar    C    T        0      0        2 
   2  chr2_109928929   Sample    C    T        1      2        2 
   2  chr2_109944747     AAsi    A    C        0      0        2 
   2  chr2_109944747     AKia    A    C        0      0        2 
   2  chr2_109944747     AOna    A    C        0      0        2 
   2  chr2_109944747     ASom    A    C        0      0        2 
   2  chr2_109944747     HCab    A    C        1      2        2 
   2  chr2_109944747     HPrz    A    C        1      2        2 
   2  chr2_109944747     ZBoe    A    C        0      0        2 
   2  chr2_109944747     ZGre    A    C        0      0        2 
   2  chr2_109944747     ZHar    A    C        0      0        2 
   2  chr2_109944747   Sample    A    C        0      0        2 
   2  chr2_109951512     AAsi    T    C        0      0        2 
   2  chr2_109951512     AKia    T    C        0      0        2 
   2  chr2_109951512     AOna    T    C        0      0        2 
   2  chr2_109951512     ASom    T    C      0.5      1        2 
   2  chr2_109951512     HCab    T    C        1      2        2 
   2  chr2_109951512     HPrz    T    C        1      2        2 
   2  chr2_109951512     ZBoe    T    C        0      0        2 
   2  chr2_109951512     ZGre    T    C        0      0        2 
   2  chr2_109951512     ZHar    T    C        0      0        2 
   2  chr2_109951512   Sample    T    C        0      0        2 
   2  chr2_109963135     AAsi    G    C        0      0        2 
   2  chr2_109963135     AKia    G    C        0      0        2 
   2  chr2_109963135     AOna    G    C        0      0        2 
   2  chr2_109963135     ASom    G    C        0      0        2 
   2  chr2_109963135     HCab    G    C        0      0        2 
   2  chr2_109963135     HPrz    G    C        0      0        2 
   2  chr2_109963135     ZBoe    G    C        0      0        2 
   2  chr2_109963135     ZGre    G    C      0.5      1        2 
   2  chr2_109963135     ZHar    G    C        0      0        2 
   2  chr2_109963135   Sample    G    C        0      0        2 
   2  chr2_109971529     AAsi    T    A        1      2        2 
   2  chr2_109971529     AKia    T    A        0      0        2 
   2  chr2_109971529     AOna    T    A        0      0        2 
   2  chr2_109971529     ASom    T    A        0      0        2 
   2  chr2_109971529     HCab    T    A        0      0        2 
   2  chr2_109971529     HPrz    T    A        0      0        2 
   2  chr2_109971529     ZBoe    T    A        0      0        2 
   2  chr2_109971529     ZGre    T    A        0      0        2 
   2  chr2_109971529     ZHar    T    A        0      0        2 
   2  chr2_109971529   Sample    T    A        0      0        2 
   2  chr2_109972645     AAsi    A    C        0      0        2 
   2  chr2_109972645     AKia    A    C        0      0        2 
   2  chr2_109972645     AOna    A    C        1      2        2 
   2  chr2_109972645     ASom    A    C        0      0        2 
   2  chr2_109972645     HCab    A    C        0      0        2 
   2  chr2_109972645     HPrz    A    C        0      0        2 
   2  chr2_109972645     ZBoe    A    C        0      0        2 
   2  chr2_109972645     ZGre    A    C        0      0        2 
   2  chr2_109972645     ZHar    A    C        0      0        2 
   2  chr2_109972645   Sample    A    C        0      0        2 
   2  chr2_109973837     AAsi    T    C        0      0        2 
   2  chr2_109973837     AKia    T    C        0      0        2 
   2  chr2_109973837     AOna    T    C        0      0        2 
   2  chr2_109973837     ASom    T    C        0      0        2 
   2  chr2_109973837     HCab    T    C        1      2        2 
   2  chr2_109973837     HPrz    T    C        1      2        2 
   2  chr2_109973837     ZBoe    T    C        0      0        2 
   2  chr2_109973837     ZGre    T    C        0      0        2 
   2  chr2_109973837     ZHar    T    C        0      0        2 
   2  chr2_109973837   Sample    T    C        0      0        2 
   2  chr2_109978550     AAsi    T    A        0      0        2 
   2  chr2_109978550     AKia    T    A        0      0        2 
   2  chr2_109978550     AOna    T    A        0      0        2 
   2  chr2_109978550     ASom    T    A        0      0        2 
   2  chr2_109978550     HCab    T    A        0      0        2 
   2  chr2_109978550     HPrz    T    A        0      0        2 
   2  chr2_109978550     ZBoe    T    A        0      0        2 
   2  chr2_109978550     ZGre    T    A        1      2        2 
   2  chr2_109978550     ZHar    T    A        0      0        2 
   2  chr2_109978550   Sample    T    A        0      0        2 
   2  chr2_109989262     AAsi    G    A        0      0        2 
   2  chr2_109989262     AKia    G    A        0      0        2 
   2  chr2_109989262     AOna    G    A        0      0        2 
   2  chr2_109989262     ASom    G    A        0      0        2 
   2  chr2_109989262     HCab    G    A        1      2        2 
   2  chr2_109989262     HPrz    G    A        1      2        2 
   2  chr2_109989262     ZBoe    G    A        0      0        2 
   2  chr2_109989262     ZGre    G    A        0      0        2 
   2  chr2_109989262     ZHar    G    A        0      0        2 
   2  chr2_109989262   Sample    G    A        0      0        2 
   2  chr2_109991791     AAsi    A    T        0      0        2 
   2  chr2_109991791     AKia    A    T        0      0        2 
   2  chr2_109991791     AOna    A    T        0      0        2 
   2  chr2_109991791     ASom    A    T        0      0        2 
   2  chr2_109991791     HCab    A    T        1      2        2 
   2  chr2_109991791     HPrz    A    T        1      2        2 
   2  chr2_109991791     ZBoe    A    T        0      0        2 
   2  chr2_109991791     ZGre    A    T        0      0        2 
   2  chr2_109991791     ZHar    A    T        0      0        2 
   2  chr2_109991791   Sample    A    T        0      0        2 
   2  chr2_109998901     AAsi    C    T        0      0        2 
   2  chr2_109998901     AKia    C    T        0      0        2 
   2  chr2_109998901     AOna    C    T        0      0        2 
   2  chr2_109998901     ASom    C    T        0      0        2 
   2  chr2_109998901     HCab    C    T        0      0        2 
   2  chr2_109998901     HPrz    C    T      0.5      1        2 
   2  chr2_109998901     ZBoe    C    T        0      0        2 
   2  chr2_109998901     ZGre    C    T        0      0        2 
   2  chr2_109998901     ZHar    C    T        0      0        2 
   2  chr2_109998901   Sample    C    T        0      0        2 
   2  chr2_110006406     AAsi    G    C        0      0        2 
   2  chr2_110006406     AKia    G    C      0.5      1        2 
   2  chr2_110006406     AOna    G    C        0      0        2 
   2  chr2_110006406     ASom    G    C        0      0        2 
   2  chr2_110006406     HCab    G    C        0      0        2 
   2  chr2_110006406     HPrz    G    C        0      0        2 
   2  chr2_110006406     ZBoe    G    C        0      0        2 
   2  chr2_110006406     ZGre    G    C        0      0        2 
   2  chr2_110006406     ZHar    G    C        0      0        2 
   2  chr2_110006406   Sample    G    C        0      0        2 
   2  chr2_110008104     AAsi    G    A        0      0        2 
   2  chr2_110008104     AKia    G    A        0      0        2 
   2  chr2_110008104     AOna    G    A        0      0        2 
   2  chr2_110008104     ASom    G    A        0      0        2 
   2  chr2_110008104     HCab    G    A      0.5      1        2 
   2  chr2_110008104     HPrz    G    A      0.5      1        2 
   2  chr2_110008104     ZBoe    G    A        0      0        2 
   2  chr2_110008104     ZGre    G    A        0      0        2 
   2  chr2_110008104     ZHar    G    A        0      0        2 
   2  chr2_110008104   Sample    G    A        0      0        2 
   2  chr2_110012392     AAsi    T    C        0      0        2 
   2  chr2_110012392     AKia    T    C        0      0        2 
   2  chr2_110012392     AOna    T    C        0      0        2 
   2  chr2_110012392     ASom    T    C        0      0        2 
   2  chr2_110012392     HCab    T    C        0      0        2 
   2  chr2_110012392     HPrz    T    C        0      0        2 
   2  chr2_110012392     ZBoe    T    C      0.5      1        2 
   2  chr2_110012392     ZGre    T    C        0      0        2 
   2  chr2_110012392     ZHar    T    C        0      0        2 
   2  chr2_110012392   Sample    T    C        0      0        2 
   2  chr2_110015986     AAsi    C    T        0      0        2 
   2  chr2_110015986     AKia    C    T        0      0        2 
   2  chr2_110015986     AOna    C    T        0      0        2 
   2  chr2_110015986     ASom    C    T        0      0        2 
   2  chr2_110015986     HCab    C    T        0      0        2 
   2  chr2_110015986     HPrz    C    T        0      0        2 
   2  chr2_110015986     ZBoe    C    T      0.5      1        2 
   2  chr2_110015986     ZGre    C    T        0      0        2 
   2  chr2_110015986     ZHar    C    T        0      0        2 
   2  chr2_110015986   Sample    C    T        0      0        2 
   2  chr2_110019139     AAsi    A    G        0      0        2 
   2  chr2_110019139     AKia    A    G        0      0        2 
   2  chr2_110019139     AOna    A    G        0      0        2 
   2  chr2_110019139     ASom    A    G        0      0        2 
   2  chr2_110019139     HCab    A    G        0      0        2 
   2  chr2_110019139     HPrz    A    G        0      0        2 
   2  chr2_110019139     ZBoe    A    G        0      0        2 
   2  chr2_110019139     ZGre    A    G        0      0        2 
   2  chr2_110019139     ZHar    A    G        1      2        2 
   2  chr2_110019139   Sample    A    G        0      0        2 
   2  chr2_110061345     AAsi    G    T        0      0        2 
   2  chr2_110061345     AKia    G    T        0      0        2 
   2  chr2_110061345     AOna    G    T        0      0        2 
   2  chr2_110061345     ASom    G    T        0      0        2 
   2  chr2_110061345     HCab    G    T        0      0        2 
   2  chr2_110061345     HPrz    G    T        0      0        2 
   2  chr2_110061345     ZBoe    G    T        0      0        2 
   2  chr2_110061345     ZGre    G    T        0      0        2 
   2  chr2_110061345     ZHar    G    T        1      2        2 
   2  chr2_110061345   Sample    G    T        0      0        2 
   2  chr2_110073300     AAsi    A    G        0      0        2 
   2  chr2_110073300     AKia    A    G        0      0        2 
   2  chr2_110073300     AOna    A    G        0      0        2 
   2  chr2_110073300     ASom    A    G        0      0        2 
   2  chr2_110073300     HCab    A    G        1      2        2 
   2  chr2_110073300     HPrz    A    G        1      2        2 
   2  chr2_110073300     ZBoe    A    G        0      0        2 
   2  chr2_110073300     ZGre    A    G        0      0        2 
   2  chr2_110073300     ZHar    A    G        0      0        2 
   2  chr2_110073300   Sample    A    G        0      0        2 
   2  chr2_110078320     AAsi    A    C        0      0        2 
   2  chr2_110078320     AKia    A    C        0      0        2 
   2  chr2_110078320     AOna    A    C        0      0        2 
   2  chr2_110078320     ASom    A    C        0      0        2 
   2  chr2_110078320     HCab    A    C        0      0        2 
   2  chr2_110078320     HPrz    A    C        0      0        2 
   2  chr2_110078320     ZBoe    A    C        0      0        2 
   2  chr2_110078320     ZGre    A    C      0.5      1        2 
   2  chr2_110078320     ZHar    A    C        0      0        2 
   2  chr2_110078320   Sample    A    C        0      0        2 
   2  chr2_110084239     AAsi    C    T        0      0        2 
   2  chr2_110084239     AKia    C    T        0      0        2 
   2  chr2_110084239     AOna    C    T        0      0        2 
   2  chr2_110084239     ASom    C    T        0      0        2 
   2  chr2_110084239     HCab    C    T        0      0        2 
   2  chr2_110084239     HPrz    C    T        0      0        2 
   2  chr2_110084239     ZBoe    C    T      0.5      1        2 
   2  chr2_110084239     ZGre    C    T        0      0        2 
   2  chr2_110084239     ZHar    C    T        0      0        2 
   2  chr2_110084239   Sample    C    T        0      0        2 
   2  chr2_110084461     AAsi    T    C        0      0        2 
   2  chr2_110084461     AKia    T    C        0      0        2 
   2  chr2_110084461     AOna    T    C        0      0        2 
   2  chr2_110084461     ASom    T    C        0      0        2 
   2  chr2_110084461     HCab    T    C        1      2        2 
   2  chr2_110084461     HPrz    T    C        1      2        2 
   2  chr2_110084461     ZBoe    T    C        0      0        2 
   2  chr2_110084461     ZGre    T    C        0      0        2 
   2  chr2_110084461     ZHar    T    C        0      0        2 
   2  chr2_110084461   Sample    T    C        0      0        2 
   2  chr2_110127961     AAsi    T    A        0      0        2 
   2  chr2_110127961     AKia    T    A        0      0        2 
   2  chr2_110127961     AOna    T    A        1      2        2 
   2  chr2_110127961     ASom    T    A        0      0        2 
   2  chr2_110127961     HCab    T    A        0      0        2 
   2  chr2_110127961     HPrz    T    A        0      0        2 
   2  chr2_110127961     ZBoe    T    A        0      0        2 
   2  chr2_110127961     ZGre    T    A        0      0        2 
   2  chr2_110127961     ZHar    T    A        0      0        2 
   2  chr2_110127961   Sample    T    A        0      0        2 
   2  chr2_110143604     AAsi    C    T        0      0        2 
   2  chr2_110143604     AKia    C    T        1      2        2 
   2  chr2_110143604     AOna    C    T        1      2        2 
   2  chr2_110143604     ASom    C    T        0      0        2 
   2  chr2_110143604     HCab    C    T        0      0        2 
   2  chr2_110143604     HPrz    C    T        0      0        2 
   2  chr2_110143604     ZBoe    C    T        0      0        2 
   2  chr2_110143604     ZGre    C    T        0      0        2 
   2  chr2_110143604     ZHar    C    T        0      0        2 
   2  chr2_110143604   Sample    C    T        0      0        2 
   2  chr2_110144913     AAsi    T    C        0      0        2 
   2  chr2_110144913     AKia    T    C        1      2        2 
   2  chr2_110144913     AOna    T    C        0      0        2 
   2  chr2_110144913     ASom    T    C        0      0        2 
   2  chr2_110144913     HCab    T    C        0      0        2 
   2  chr2_110144913     HPrz    T    C        0      0        2 
   2  chr2_110144913     ZBoe    T    C        0      0        2 
   2  chr2_110144913     ZGre    T    C        0      0        2 
   2  chr2_110144913     ZHar    T    C        0      0        2 
   2  chr2_110144913   Sample    T    C        0      0        2 
   2  chr2_110145848     AAsi    T    C        0      0        2 
   2  chr2_110145848     AKia    T    C        1      2        2 
   2  chr2_110145848     AOna    T    C        0      0        2 
   2  chr2_110145848     ASom    T    C        0      0        2 
   2  chr2_110145848     HCab    T    C        0      0        2 
   2  chr2_110145848     HPrz    T    C        0      0        2 
   2  chr2_110145848     ZBoe    T    C        0      0        2 
   2  chr2_110145848     ZGre    T    C        1      2        2 
   2  chr2_110145848     ZHar    T    C        0      0        2 
   2  chr2_110145848   Sample    T    C        0      0        2 
   2  chr2_110151624     AAsi    G    A        0      0        2 
   2  chr2_110151624     AKia    G    A        1      2        2 
   2  chr2_110151624     AOna    G    A        0      0        2 
   2  chr2_110151624     ASom    G    A        0      0        2 
   2  chr2_110151624     HCab    G    A        0      0        2 
   2  chr2_110151624     HPrz    G    A        0      0        2 
   2  chr2_110151624     ZBoe    G    A        0      0        2 
   2  chr2_110151624     ZGre    G    A        0      0        2 
   2  chr2_110151624     ZHar    G    A        0      0        2 
   2  chr2_110151624   Sample    G    A        0      0        2 
   2  chr2_110158113     AAsi    A    G        0      0        2 
   2  chr2_110158113     AKia    A    G        0      0        2 
   2  chr2_110158113     AOna    A    G        0      0        2 
   2  chr2_110158113     ASom    A    G        0      0        2 
   2  chr2_110158113     HCab    A    G        0      0        2 
   2  chr2_110158113     HPrz    A    G        0      0        2 
   2  chr2_110158113     ZBoe    A    G        0      0        2 
   2  chr2_110158113     ZGre    A    G        0      0        2 
   2  chr2_110158113     ZHar    A    G        1      2        2 
   2  chr2_110158113   Sample    A    G        0      0        2 
   2  chr2_110160399     AAsi    G    A        0      0        2 
   2  chr2_110160399     AKia    G    A        0      0        2 
   2  chr2_110160399     AOna    G    A        0      0        2 
   2  chr2_110160399     ASom    G    A        0      0        2 
   2  chr2_110160399     HCab    G    A        1      2        2 
   2  chr2_110160399     HPrz    G    A        1      2        2 
   2  chr2_110160399     ZBoe    G    A        0      0        2 
   2  chr2_110160399     ZGre    G    A        0      0        2 
   2  chr2_110160399     ZHar    G    A        0      0        2 
   2  chr2_110160399   Sample    G    A        0      0        2 
   2  chr2_110160551     AAsi    G    A        0      0        2 
   2  chr2_110160551     AKia    G    A        0      0        2 
   2  chr2_110160551     AOna    G    A        0      0        2 
   2  chr2_110160551     ASom    G    A        0      0        2 
   2  chr2_110160551     HCab    G    A      0.5      1        2 
   2  chr2_110160551     HPrz    G    A      0.5      1        2 
   2  chr2_110160551     ZBoe    G    A        0      0        2 
   2  chr2_110160551     ZGre    G    A        0      0        2 
   2  chr2_110160551     ZHar    G    A        0      0        2 
   2  chr2_110160551   Sample    G    A        0      0        2 
   2  chr2_110161750     AAsi    A    G        0      0        2 
   2  chr2_110161750     AKia    A    G        0      0        2 
   2  chr2_110161750     AOna    A    G        0      0        2 
   2  chr2_110161750     ASom    A    G        1      2        2 
   2  chr2_110161750     HCab    A    G        0      0        2 
   2  chr2_110161750     HPrz    A    G        0      0        2 
   2  chr2_110161750     ZBoe    A    G        0      0        2 
   2  chr2_110161750     ZGre    A    G        0      0        2 
   2  chr2_110161750     ZHar    A    G        0      0        2 
   2  chr2_110161750   Sample    A    G        0      0        2 
   2  chr2_110173146     AAsi    A    G        0      0        2 
   2  chr2_110173146     AKia    A    G        0      0        2 
   2  chr2_110173146     AOna    A    G        0      0        2 
   2  chr2_110173146     ASom    A    G        0      0        2 
   2  chr2_110173146     HCab    A    G        0      0        2 
   2  chr2_110173146     HPrz    A    G        0      0        2 
   2  chr2_110173146     ZBoe    A    G        1      2        2 
   2  chr2_110173146     ZGre    A    G        0      0        2 
   2  chr2_110173146     ZHar    A    G        0      0        2 
   2  chr2_110173146   Sample    A    G        0      0        2 
   2  chr2_110174636     AAsi    A    G        0      0        2 
   2  chr2_110174636     AKia    A    G        0      0        2 
   2  chr2_110174636     AOna    A    G        0      0        2 
   2  chr2_110174636     ASom    A    G        0      0        2 
   2  chr2_110174636     HCab    A    G        1      2        2 
   2  chr2_110174636     HPrz    A    G        1      2        2 
   2  chr2_110174636     ZBoe    A    G        0      0        2 
   2  chr2_110174636     ZGre    A    G        0      0        2 
   2  chr2_110174636     ZHar    A    G        0      0        2 
   2  chr2_110174636   Sample    A    G        0      0        2 
   2  chr2_110179431     AAsi    T    C        0      0        2 
   2  chr2_110179431     AKia    T    C        0      0        2 
   2  chr2_110179431     AOna    T    C        0      0        2 
   2  chr2_110179431     ASom    T    C        0      0        2 
   2  chr2_110179431     HCab    T    C        0      0        2 
   2  chr2_110179431     HPrz    T    C        0      0        2 
   2  chr2_110179431     ZBoe    T    C      0.5      1        2 
   2  chr2_110179431     ZGre    T    C        0      0        2 
   2  chr2_110179431     ZHar    T    C        0      0        2 
   2  chr2_110179431   Sample    T    C        0      0        2 
   2  chr2_110183143     AAsi    T    C        1      2        2 
   2  chr2_110183143     AKia    T    C        0      0        2 
   2  chr2_110183143     AOna    T    C        0      0        2 
   2  chr2_110183143     ASom    T    C        1      2        2 
   2  chr2_110183143     HCab    T    C        0      0        2 
   2  chr2_110183143     HPrz    T    C        0      0        2 
   2  chr2_110183143     ZBoe    T    C        0      0        2 
   2  chr2_110183143     ZGre    T    C        0      0        2 
   2  chr2_110183143     ZHar    T    C        0      0        2 
   2  chr2_110183143   Sample    T    C        1      2        2 
   2  chr2_110187231     AAsi    T    C        0      0        2 
   2  chr2_110187231     AKia    T    C        0      0        2 
   2  chr2_110187231     AOna    T    C        0      0        2 
   2  chr2_110187231     ASom    T    C        0      0        2 
   2  chr2_110187231     HCab    T    C        0      0        2 
   2  chr2_110187231     HPrz    T    C        0      0        2 
   2  chr2_110187231     ZBoe    T    C      0.5      1        2 
   2  chr2_110187231     ZGre    T    C        0      0        2 
   2  chr2_110187231     ZHar    T    C        0      0        2 
   2  chr2_110187231   Sample    T    C        0      0        2 
   2  chr2_110190937     AAsi    C    T        0      0        2 
   2  chr2_110190937     AKia    C    T        0      0        2 
   2  chr2_110190937     AOna    C    T        0      0        2 
   2  chr2_110190937     ASom    C    T        0      0        2 
   2  chr2_110190937     HCab    C    T        0      0        2 
   2  chr2_110190937     HPrz    C    T        0      0        2 
   2  chr2_110190937     ZBoe    C    T        0      0        2 
   2  chr2_110190937     ZGre    C    T        1      2        2 
   2  chr2_110190937     ZHar    C    T        0      0        2 
   2  chr2_110190937   Sample    C    T        0      0        2 
   2  chr2_110191043     AAsi    G    A        0      0        2 
   2  chr2_110191043     AKia    G    A        0      0        2 
   2  chr2_110191043     AOna    G    A        0      0        2 
   2  chr2_110191043     ASom    G    A        0      0        2 
   2  chr2_110191043     HCab    G    A        1      2        2 
   2  chr2_110191043     HPrz    G    A        1      2        2 
   2  chr2_110191043     ZBoe    G    A        0      0        2 
   2  chr2_110191043     ZGre    G    A        0      0        2 
   2  chr2_110191043     ZHar    G    A        0      0        2 
   2  chr2_110191043   Sample    G    A        0      0        2 
   2  chr2_110197053     AAsi    T    C        0      0        2 
   2  chr2_110197053     AKia    T    C        0      0        2 
   2  chr2_110197053     AOna    T    C        0      0        2 
   2  chr2_110197053     ASom    T    C        0      0        2 
   2  chr2_110197053     HCab    T    C        0      0        2 
   2  chr2_110197053     HPrz    T    C        0      0        2 
   2  chr2_110197053     ZBoe    T    C      0.5      1        2 
   2  chr2_110197053     ZGre    T    C        0      0        2 
   2  chr2_110197053     ZHar    T    C        0      0        2 
   2  chr2_110197053   Sample    T    C        0      0        2 
   2  chr2_110212234     AAsi    G    A        0      0        2 
   2  chr2_110212234     AKia    G    A        0      0        2 
   2  chr2_110212234     AOna    G    A        0      0        2 
   2  chr2_110212234     ASom    G    A        0      0        2 
   2  chr2_110212234     HCab    G    A        1      2        2 
   2  chr2_110212234     HPrz    G    A        1      2        2 
   2  chr2_110212234     ZBoe    G    A      0.5      1        2 
   2  chr2_110212234     ZGre    G    A        1      2        2 
   2  chr2_110212234     ZHar    G    A        0      0        2 
   2  chr2_110212234   Sample    G    A        0      0        2 
   2  chr2_110218936     AAsi    C    T      0.5      1        2 
   2  chr2_110218936     AKia    C    T        0      0        2 
   2  chr2_110218936     AOna    C    T        0      0        2 
   2  chr2_110218936     ASom    C    T        1      2        2 
   2  chr2_110218936     HCab    C    T        0      0        2 
   2  chr2_110218936     HPrz    C    T        0      0        2 
   2  chr2_110218936     ZBoe    C    T        0      0        2 
   2  chr2_110218936     ZGre    C    T        0      0        2 
   2  chr2_110218936     ZHar    C    T        0      0        2 
   2  chr2_110218936   Sample    C    T        1      2        2 
   2  chr2_110219944     AAsi    C    T        0      0        2 
   2  chr2_110219944     AKia    C    T        0      0        2 
   2  chr2_110219944     AOna    C    T        0      0        2 
   2  chr2_110219944     ASom    C    T        0      0        2 
   2  chr2_110219944     HCab    C    T      0.5      1        2 
   2  chr2_110219944     HPrz    C    T        0      0        2 
   2  chr2_110219944     ZBoe    C    T        0      0        2 
   2  chr2_110219944     ZGre    C    T      0.5      1        2 
   2  chr2_110219944     ZHar    C    T        0      0        2 
   2  chr2_110219944   Sample    C    T        0      0        2 
   2  chr2_110223174     AAsi    C    A      0.5      1        2 
   2  chr2_110223174     AKia    C    A        0      0        2 
   2  chr2_110223174     AOna    C    A        0      0        2 
   2  chr2_110223174     ASom    C    A        0      0        2 
   2  chr2_110223174     HCab    C    A        0      0        2 
   2  chr2_110223174     HPrz    C    A        0      0        2 
   2  chr2_110223174     ZBoe    C    A        0      0        2 
   2  chr2_110223174     ZGre    C    A        0      0        2 
   2  chr2_110223174     ZHar    C    A        0      0        2 
   2  chr2_110223174   Sample    C    A        0      0        2 
   2  chr2_110227434     AAsi    T    A        0      0        2 
   2  chr2_110227434     AKia    T    A        0      0        2 
   2  chr2_110227434     AOna    T    A        0      0        2 
   2  chr2_110227434     ASom    T    A        0      0        2 
   2  chr2_110227434     HCab    T    A        1      2        2 
   2  chr2_110227434     HPrz    T    A        1      2        2 
   2  chr2_110227434     ZBoe    T    A        0      0        2 
   2  chr2_110227434     ZGre    T    A        0      0        2 
   2  chr2_110227434     ZHar    T    A        0      0        2 
   2  chr2_110227434   Sample    T    A        0      0        2 
   2  chr2_110230151     AAsi    C    T        0      0        2 
   2  chr2_110230151     AKia    C    T        0      0        2 
   2  chr2_110230151     AOna    C    T        0      0        2 
   2  chr2_110230151     ASom    C    T        0      0        2 
   2  chr2_110230151     HCab    C    T        0      0        2 
   2  chr2_110230151     HPrz    C    T        0      0        2 
   2  chr2_110230151     ZBoe    C    T      0.5      1        2 
   2  chr2_110230151     ZGre    C    T        0      0        2 
   2  chr2_110230151     ZHar    C    T        0      0        2 
   2  chr2_110230151   Sample    C    T        0      0        2 
   2  chr2_110236539     AAsi    A    G        0      0        2 
   2  chr2_110236539     AKia    A    G        1      2        2 
   2  chr2_110236539     AOna    A    G        1      2        2 
   2  chr2_110236539     ASom    A    G        0      0        2 
   2  chr2_110236539     HCab    A    G        0      0        2 
   2  chr2_110236539     HPrz    A    G        0      0        2 
   2  chr2_110236539     ZBoe    A    G        0      0        2 
   2  chr2_110236539     ZGre    A    G        0      0        2 
   2  chr2_110236539     ZHar    A    G        0      0        2 
   2  chr2_110236539   Sample    A    G        0      0        2 
   2  chr2_110237668     AAsi    T    A        0      0        2 
   2  chr2_110237668     AKia    T    A        0      0        2 
   2  chr2_110237668     AOna    T    A        0      0        2 
   2  chr2_110237668     ASom    T    A        0      0        2 
   2  chr2_110237668     HCab    T    A        1      2        2 
   2  chr2_110237668     HPrz    T    A        1      2        2 
   2  chr2_110237668     ZBoe    T    A        0      0        2 
   2  chr2_110237668     ZGre    T    A        0      0        2 
   2  chr2_110237668     ZHar    T    A        0      0        2 
   2  chr2_110237668   Sample    T    A        0      0        2 
   2  chr2_110243651     AAsi    C    T        0      0        2 
   2  chr2_110243651     AKia    C    T        0      0        2 
   2  chr2_110243651     AOna    C    T        0      0        2 
   2  chr2_110243651     ASom    C    T        0      0        2 
   2  chr2_110243651     HCab    C    T        0      0        2 
   2  chr2_110243651     HPrz    C    T        0      0        2 
   2  chr2_110243651     ZBoe    C    T        0      0        2 
   2  chr2_110243651     ZGre    C    T        0      0        2 
   2  chr2_110243651     ZHar    C    T        1      2        2 
   2  chr2_110243651   Sample    C    T        0      0        2 
   2  chr2_110244174     AAsi    A    G        0      0        2 
   2  chr2_110244174     AKia    A    G        0      0        2 
   2  chr2_110244174     AOna    A    G        0      0        2 
   2  chr2_110244174     ASom    A    G        0      0        2 
   2  chr2_110244174     HCab    A    G        1      2        2 
   2  chr2_110244174     HPrz    A    G        1      2        2 
   2  chr2_110244174     ZBoe    A    G        0      0        2 
   2  chr2_110244174     ZGre    A    G        0      0        2 
   2  chr2_110244174     ZHar    A    G        0      0        2 
   2  chr2_110244174   Sample    A    G        0      0        2 
   2  chr2_110245429     AAsi    A    T        0      0        2 
   2  chr2_110245429     AKia    A    T        0      0        2 
   2  chr2_110245429     AOna    A    T        0      0        2 
   2  chr2_110245429     ASom    A    T        0      0        2 
   2  chr2_110245429     HCab    A    T        1      2        2 
   2  chr2_110245429     HPrz    A    T        1      2        2 
   2  chr2_110245429     ZBoe    A    T        0      0        2 
   2  chr2_110245429     ZGre    A    T        0      0        2 
   2  chr2_110245429     ZHar    A    T        0      0        2 
   2  chr2_110245429   Sample    A    T        0      0        2 
   2  chr2_110246236     AAsi    T    C        0      0        2 
   2  chr2_110246236     AKia    T    C        0      0        2 
   2  chr2_110246236     AOna    T    C        0      0        2 
   2  chr2_110246236     ASom    T    C        0      0        2 
   2  chr2_110246236     HCab    T    C        0      0        2 
   2  chr2_110246236     HPrz    T    C        0      0        2 
   2  chr2_110246236     ZBoe    T    C        0      0        2 
   2  chr2_110246236     ZGre    T    C        1      2        2 
   2  chr2_110246236     ZHar    T    C        0      0        2 
   2  chr2_110246236   Sample    T    C        0      0        2 
   2  chr2_110255502     AAsi    A    G        0      0        2 
   2  chr2_110255502     AKia    A    G        1      2        2 
   2  chr2_110255502     AOna    A    G        0      0        2 
   2  chr2_110255502     ASom    A    G        0      0        2 
   2  chr2_110255502     HCab    A    G        0      0        2 
   2  chr2_110255502     HPrz    A    G        0      0        2 
   2  chr2_110255502     ZBoe    A    G        0      0        2 
   2  chr2_110255502     ZGre    A    G        0      0        2 
   2  chr2_110255502     ZHar    A    G        0      0        2 
   2  chr2_110255502   Sample    A    G        0      0        2 
   2  chr2_110259781     AAsi    C    G        0      0        2 
   2  chr2_110259781     AKia    C    G        0      0        2 
   2  chr2_110259781     AOna    C    G        1      2        2 
   2  chr2_110259781     ASom    C    G        0      0        2 
   2  chr2_110259781     HCab    C    G        0      0        2 
   2  chr2_110259781     HPrz    C    G        0      0        2 
   2  chr2_110259781     ZBoe    C    G        0      0        2 
   2  chr2_110259781     ZGre    C    G        0      0        2 
   2  chr2_110259781     ZHar    C    G        0      0        2 
   2  chr2_110259781   Sample    C    G        0      0        2 
   2  chr2_110271894     AAsi    A    G        0      0        2 
   2  chr2_110271894     AKia    A    G        0      0        2 
   2  chr2_110271894     AOna    A    G        0      0        2 
   2  chr2_110271894     ASom    A    G        0      0        2 
   2  chr2_110271894     HCab    A    G        0      0        2 
   2  chr2_110271894     HPrz    A    G        0      0        2 
   2  chr2_110271894     ZBoe    A    G        0      0        2 
   2  chr2_110271894     ZGre    A    G        0      0        2 
   2  chr2_110271894     ZHar    A    G        1      2        2 
   2  chr2_110271894   Sample    A    G        0      0        2 
   2  chr2_110272116     AAsi    C    T        1      2        2 
   2  chr2_110272116     AKia    C    T        0      0        2 
   2  chr2_110272116     AOna    C    T        0      0        2 
   2  chr2_110272116     ASom    C    T        1      2        2 
   2  chr2_110272116     HCab    C    T        0      0        2 
   2  chr2_110272116     HPrz    C    T        0      0        2 
   2  chr2_110272116     ZBoe    C    T        0      0        2 
   2  chr2_110272116     ZGre    C    T        0      0        2 
   2  chr2_110272116     ZHar    C    T        0      0        2 
   2  chr2_110272116   Sample    C    T        1      2        2 
   2  chr2_110272728     AAsi    C    T        1      2        2 
   2  chr2_110272728     AKia    C    T        0      0        2 
   2  chr2_110272728     AOna    C    T        0      0        2 
   2  chr2_110272728     ASom    C    T        1      2        2 
   2  chr2_110272728     HCab    C    T        0      0        2 
   2  chr2_110272728     HPrz    C    T        0      0        2 
   2  chr2_110272728     ZBoe    C    T        0      0        2 
   2  chr2_110272728     ZGre    C    T        0      0        2 
   2  chr2_110272728     ZHar    C    T        0      0        2 
   2  chr2_110272728   Sample    C    T        0      0        2 
   2  chr2_110303050     AAsi    T    C        0      0        2 
   2  chr2_110303050     AKia    T    C      0.5      1        2 
   2  chr2_110303050     AOna    T    C        0      0        2 
   2  chr2_110303050     ASom    T    C        0      0        2 
   2  chr2_110303050     HCab    T    C        0      0        2 
   2  chr2_110303050     HPrz    T    C        0      0        2 
   2  chr2_110303050     ZBoe    T    C        0      0        2 
   2  chr2_110303050     ZGre    T    C        0      0        2 
   2  chr2_110303050     ZHar    T    C        0      0        2 
   2  chr2_110303050   Sample    T    C        0      0        2 
   2  chr2_110303118     AAsi    A    G        0      0        2 
   2  chr2_110303118     AKia    A    G        0      0        2 
   2  chr2_110303118     AOna    A    G        0      0        2 
   2  chr2_110303118     ASom    A    G        0      0        2 
   2  chr2_110303118     HCab    A    G        1      2        2 
   2  chr2_110303118     HPrz    A    G        1      2        2 
   2  chr2_110303118     ZBoe    A    G        0      0        2 
   2  chr2_110303118     ZGre    A    G        0      0        2 
   2  chr2_110303118     ZHar    A    G        0      0        2 
   2  chr2_110303118   Sample    A    G        0      0        2 
   2  chr2_110306728     AAsi    C    T        0      0        2 
   2  chr2_110306728     AKia    C    T        0      0        2 
   2  chr2_110306728     AOna    C    T        0      0        2 
   2  chr2_110306728     ASom    C    T        0      0        2 
   2  chr2_110306728     HCab    C    T        1      2        2 
   2  chr2_110306728     HPrz    C    T        1      2        2 
   2  chr2_110306728     ZBoe    C    T        0      0        2 
   2  chr2_110306728     ZGre    C    T        0      0        2 
   2  chr2_110306728     ZHar    C    T        0      0        2 
   2  chr2_110306728   Sample    C    T        0      0        2 
   2  chr2_110311347     AAsi    G    A        0      0        2 
   2  chr2_110311347     AKia    G    A        0      0        2 
   2  chr2_110311347     AOna    G    A        0      0        2 
   2  chr2_110311347     ASom    G    A        0      0        2 
   2  chr2_110311347     HCab    G    A        0      0        2 
   2  chr2_110311347     HPrz    G    A        0      0        2 
   2  chr2_110311347     ZBoe    G    A        1      2        2 
   2  chr2_110311347     ZGre    G    A        1      2        2 
   2  chr2_110311347     ZHar    G    A        1      2        2 
   2  chr2_110311347   Sample    G    A        0      0        2 
   2  chr2_110319008     AAsi    A    G        0      0        2 
   2  chr2_110319008     AKia    A    G        1      2        2 
   2  chr2_110319008     AOna    A    G        0      0        2 
   2  chr2_110319008     ASom    A    G        0      0        2 
   2  chr2_110319008     HCab    A    G        0      0        2 
   2  chr2_110319008     HPrz    A    G        0      0        2 
   2  chr2_110319008     ZBoe    A    G        0      0        2 
   2  chr2_110319008     ZGre    A    G        0      0        2 
   2  chr2_110319008     ZHar    A    G        0      0        2 
   2  chr2_110319008   Sample    A    G        0      0        2 
   2  chr2_110321435     AAsi    T    C      0.5      1        2 
   2  chr2_110321435     AKia    T    C        0      0        2 
   2  chr2_110321435     AOna    T    C        0      0        2 
   2  chr2_110321435     ASom    T    C        0      0        2 
   2  chr2_110321435     HCab    T    C        0      0        2 
   2  chr2_110321435     HPrz    T    C        0      0        2 
   2  chr2_110321435     ZBoe    T    C        0      0        2 
   2  chr2_110321435     ZGre    T    C        0      0        2 
   2  chr2_110321435     ZHar    T    C        0      0        2 
   2  chr2_110321435   Sample    T    C        0      0        2 
   2  chr2_110323238     AAsi    T    C        0      0        2 
   2  chr2_110323238     AKia    T    C        0      0        2 
   2  chr2_110323238     AOna    T    C        0      0        2 
   2  chr2_110323238     ASom    T    C        0      0        2 
   2  chr2_110323238     HCab    T    C        1      2        2 
   2  chr2_110323238     HPrz    T    C        1      2        2 
   2  chr2_110323238     ZBoe    T    C        0      0        2 
   2  chr2_110323238     ZGre    T    C        0      0        2 
   2  chr2_110323238     ZHar    T    C        0      0        2 
   2  chr2_110323238   Sample    T    C        0      0        2 
   2  chr2_110324275     AAsi    C    G        0      0        2 
   2  chr2_110324275     AKia    C    G        0      0        2 
   2  chr2_110324275     AOna    C    G        0      0        2 
   2  chr2_110324275     ASom    C    G        0      0        2 
   2  chr2_110324275     HCab    C    G        1      2        2 
   2  chr2_110324275     HPrz    C    G        1      2        2 
   2  chr2_110324275     ZBoe    C    G        0      0        2 
   2  chr2_110324275     ZGre    C    G        0      0        2 
   2  chr2_110324275     ZHar    C    G        0      0        2 
   2  chr2_110324275   Sample    C    G        0      0        2 
   2  chr2_110330766     AAsi    A    G        0      0        2 
   2  chr2_110330766     AKia    A    G        0      0        2 
   2  chr2_110330766     AOna    A    G        0      0        2 
   2  chr2_110330766     ASom    A    G        0      0        2 
   2  chr2_110330766     HCab    A    G        0      0        2 
   2  chr2_110330766     HPrz    A    G        0      0        2 
   2  chr2_110330766     ZBoe    A    G        0      0        2 
   2  chr2_110330766     ZGre    A    G      0.5      1        2 
   2  chr2_110330766     ZHar    A    G        0      0        2 
   2  chr2_110330766   Sample    A    G        0      0        2 
   2  chr2_110332273     AAsi    T    C        0      0        2 
   2  chr2_110332273     AKia    T    C        0      0        2 
   2  chr2_110332273     AOna    T    C        0      0        2 
   2  chr2_110332273     ASom    T    C        0      0        2 
   2  chr2_110332273     HCab    T    C        1      2        2 
   2  chr2_110332273     HPrz    T    C        1      2        2 
   2  chr2_110332273     ZBoe    T    C        0      0        2 
   2  chr2_110332273     ZGre    T    C        0      0        2 
   2  chr2_110332273     ZHar    T    C        0      0        2 
   2  chr2_110332273   Sample    T    C        0      0        2 
   2  chr2_110333835     AAsi    A    G        0      0        2 
   2  chr2_110333835     AKia    A    G        1      2        2 
   2  chr2_110333835     AOna    A    G        0      0        2 
   2  chr2_110333835     ASom    A    G        0      0        2 
   2  chr2_110333835     HCab    A    G        0      0        2 
   2  chr2_110333835     HPrz    A    G        0      0        2 
   2  chr2_110333835     ZBoe    A    G        0      0        2 
   2  chr2_110333835     ZGre    A    G        0      0        2 
   2  chr2_110333835     ZHar    A    G        0      0        2 
   2  chr2_110333835   Sample    A    G        0      0        2 
   2  chr2_110336730     AAsi    C    T        0      0        2 
   2  chr2_110336730     AKia    C    T        0      0        2 
   2  chr2_110336730     AOna    C    T        0      0        2 
   2  chr2_110336730     ASom    C    T        0      0        2 
   2  chr2_110336730     HCab    C    T        0      0        2 
   2  chr2_110336730     HPrz    C    T        0      0        2 
   2  chr2_110336730     ZBoe    C    T        0      0        2 
   2  chr2_110336730     ZGre    C    T        1      2        2 
   2  chr2_110336730     ZHar    C    T        0      0        2 
   2  chr2_110336730   Sample    C    T        0      0        2 
   2  chr2_110338154     AAsi    C    T        0      0        2 
   2  chr2_110338154     AKia    C    T        0      0        2 
   2  chr2_110338154     AOna    C    T        0      0        2 
   2  chr2_110338154     ASom    C    T        0      0        2 
   2  chr2_110338154     HCab    C    T        0      0        2 
   2  chr2_110338154     HPrz    C    T        0      0        2 
   2  chr2_110338154     ZBoe    C    T      0.5      1        2 
   2  chr2_110338154     ZGre    C    T        0      0        2 
   2  chr2_110338154     ZHar    C    T        0      0        2 
   2  chr2_110338154   Sample    C    T        0      0        2 
   2  chr2_110345103     AAsi    C    G        0      0        2 
   2  chr2_110345103     AKia    C    G        0      0        2 
   2  chr2_110345103     AOna    C    G        0      0        2 
   2  chr2_110345103     ASom    C    G        0      0        2 
   2  chr2_110345103     HCab    C    G        1      2        2 
   2  chr2_110345103     HPrz    C    G        1      2        2 
   2  chr2_110345103     ZBoe    C    G        0      0        2 
   2  chr2_110345103     ZGre    C    G        0      0        2 
   2  chr2_110345103     ZHar    C    G        0      0        2 
   2  chr2_110345103   Sample    C    G        0      0        2 
   2  chr2_110346167     AAsi    A    C        0      0        2 
   2  chr2_110346167     AKia    A    C        0      0        2 
   2  chr2_110346167     AOna    A    C        0      0        2 
   2  chr2_110346167     ASom    A    C        0      0        2 
   2  chr2_110346167     HCab    A    C      0.5      1        2 
   2  chr2_110346167     HPrz    A    C        0      0        2 
   2  chr2_110346167     ZBoe    A    C        0      0        2 
   2  chr2_110346167     ZGre    A    C        0      0        2 
   2  chr2_110346167     ZHar    A    C        0      0        2 
   2  chr2_110346167   Sample    A    C        0      0        2 
   2  chr2_110346790     AAsi    G    A        0      0        2 
   2  chr2_110346790     AKia    G    A        0      0        2 
   2  chr2_110346790     AOna    G    A        0      0        2 
   2  chr2_110346790     ASom    G    A        0      0        2 
   2  chr2_110346790     HCab    G    A        1      2        2 
   2  chr2_110346790     HPrz    G    A        1      2        2 
   2  chr2_110346790     ZBoe    G    A        0      0        2 
   2  chr2_110346790     ZGre    G    A        0      0        2 
   2  chr2_110346790     ZHar    G    A        0      0        2 
   2  chr2_110346790   Sample    G    A        0      0        2 
   2  chr2_110351512     AAsi    G    A        0      0        2 
   2  chr2_110351512     AKia    G    A        0      0        2 
   2  chr2_110351512     AOna    G    A        0      0        2 
   2  chr2_110351512     ASom    G    A        0      0        2 
   2  chr2_110351512     HCab    G    A        0      0        2 
   2  chr2_110351512     HPrz    G    A        0      0        2 
   2  chr2_110351512     ZBoe    G    A      0.5      1        2 
   2  chr2_110351512     ZGre    G    A        0      0        2 
   2  chr2_110351512     ZHar    G    A        0      0        2 
   2  chr2_110351512   Sample    G    A        0      0        2 
   2  chr2_110358772     AAsi    C    T        0      0        2 
   2  chr2_110358772     AKia    C    T        0      0        2 
   2  chr2_110358772     AOna    C    T        1      2        2 
   2  chr2_110358772     ASom    C    T        0      0        2 
   2  chr2_110358772     HCab    C    T        0      0        2 
   2  chr2_110358772     HPrz    C    T        0      0        2 
   2  chr2_110358772     ZBoe    C    T        0      0        2 
   2  chr2_110358772     ZGre    C    T        0      0        2 
   2  chr2_110358772     ZHar    C    T        0      0        2 
   2  chr2_110358772   Sample    C    T        0      0        2 
   2  chr2_110365773     AAsi    G    T        0      0        2 
   2  chr2_110365773     AKia    G    T        0      0        2 
   2  chr2_110365773     AOna    G    T        0      0        2 
   2  chr2_110365773     ASom    G    T        0      0        2 
   2  chr2_110365773     HCab    G    T        0      0        2 
   2  chr2_110365773     HPrz    G    T        0      0        2 
   2  chr2_110365773     ZBoe    G    T        1      2        2 
   2  chr2_110365773     ZGre    G    T        0      0        2 
   2  chr2_110365773     ZHar    G    T        0      0        2 
   2  chr2_110365773   Sample    G    T        0      0        2 
   2  chr2_110373285     AAsi    A    G        0      0        2 
   2  chr2_110373285     AKia    A    G        0      0        2 
   2  chr2_110373285     AOna    A    G        0      0        2 
   2  chr2_110373285     ASom    A    G        0      0        2 
   2  chr2_110373285     HCab    A    G        1      2        2 
   2  chr2_110373285     HPrz    A    G        1      2        2 
   2  chr2_110373285     ZBoe    A    G        0      0        2 
   2  chr2_110373285     ZGre    A    G        0      0        2 
   2  chr2_110373285     ZHar    A    G        0      0        2 
   2  chr2_110373285   Sample    A    G        0      0        2 
   2  chr2_110384972     AAsi    C    T        0      0        2 
   2  chr2_110384972     AKia    C    T        0      0        2 
   2  chr2_110384972     AOna    C    T        0      0        2 
   2  chr2_110384972     ASom    C    T        0      0        2 
   2  chr2_110384972     HCab    C    T        0      0        2 
   2  chr2_110384972     HPrz    C    T        0      0        2 
   2  chr2_110384972     ZBoe    C    T      0.5      1        2 
   2  chr2_110384972     ZGre    C    T        0      0        2 
   2  chr2_110384972     ZHar    C    T        0      0        2 
   2  chr2_110384972   Sample    C    T        0      0        2 
   2  chr2_110392369     AAsi    A    G        0      0        2 
   2  chr2_110392369     AKia    A    G        0      0        2 
   2  chr2_110392369     AOna    A    G        1      2        2 
   2  chr2_110392369     ASom    A    G        0      0        2 
   2  chr2_110392369     HCab    A    G        0      0        2 
   2  chr2_110392369     HPrz    A    G        0      0        2 
   2  chr2_110392369     ZBoe    A    G        0      0        2 
   2  chr2_110392369     ZGre    A    G        0      0        2 
   2  chr2_110392369     ZHar    A    G        0      0        2 
   2  chr2_110392369   Sample    A    G        0      0        2 
   2  chr2_110392908     AAsi    A    G        0      0        2 
   2  chr2_110392908     AKia    A    G        0      0        2 
   2  chr2_110392908     AOna    A    G        0      0        2 
   2  chr2_110392908     ASom    A    G        0      0        2 
   2  chr2_110392908     HCab    A    G      0.5      1        2 
   2  chr2_110392908     HPrz    A    G        0      0        2 
   2  chr2_110392908     ZBoe    A    G        0      0        2 
   2  chr2_110392908     ZGre    A    G        0      0        2 
   2  chr2_110392908     ZHar    A    G        0      0        2 
   2  chr2_110392908   Sample    A    G        0      0        2 
   2  chr2_110394693     AAsi    T    C        0      0        2 
   2  chr2_110394693     AKia    T    C        0      0        2 
   2  chr2_110394693     AOna    T    C        0      0        2 
   2  chr2_110394693     ASom    T    C        0      0        2 
   2  chr2_110394693     HCab    T    C        0      0        2 
   2  chr2_110394693     HPrz    T    C        0      0        2 
   2  chr2_110394693     ZBoe    T    C        0      0        2 
   2  chr2_110394693     ZGre    T    C      0.5      1        2 
   2  chr2_110394693     ZHar    T    C        0      0        2 
   2  chr2_110394693   Sample    T    C        0      0        2 
   2  chr2_110394981     AAsi    G    A        0      0        2 
   2  chr2_110394981     AKia    G    A        0      0        2 
   2  chr2_110394981     AOna    G    A        0      0        2 
   2  chr2_110394981     ASom    G    A        0      0        2 
   2  chr2_110394981     HCab    G    A      0.5      1        2 
   2  chr2_110394981     HPrz    G    A        0      0        2 
   2  chr2_110394981     ZBoe    G    A        0      0        2 
   2  chr2_110394981     ZGre    G    A        0      0        2 
   2  chr2_110394981     ZHar    G    A        0      0        2 
   2  chr2_110394981   Sample    G    A        0      0        2 
   2  chr2_110407086     AAsi    A    G        0      0        2 
   2  chr2_110407086     AKia    A    G        1      2        2 
   2  chr2_110407086     AOna    A    G        0      0        2 
   2  chr2_110407086     ASom    A    G        0      0        2 
   2  chr2_110407086     HCab    A    G        0      0        2 
   2  chr2_110407086     HPrz    A    G        0      0        2 
   2  chr2_110407086     ZBoe    A    G        0      0        2 
   2  chr2_110407086     ZGre    A    G        0      0        2 
   2  chr2_110407086     ZHar    A    G        0      0        2 
   2  chr2_110407086   Sample    A    G        0      0        2 
   2  chr2_110408140     AAsi    C    A        0      0        2 
   2  chr2_110408140     AKia    C    A        0      0        2 
   2  chr2_110408140     AOna    C    A        0      0        2 
   2  chr2_110408140     ASom    C    A        0      0        2 
   2  chr2_110408140     HCab    C    A        0      0        2 
   2  chr2_110408140     HPrz    C    A        0      0        2 
   2  chr2_110408140     ZBoe    C    A        0      0        2 
   2  chr2_110408140     ZGre    C    A        0      0        2 
   2  chr2_110408140     ZHar    C    A        1      2        2 
   2  chr2_110408140   Sample    C    A        0      0        2 
   2  chr2_110410024     AAsi    C    G        1      2        2 
   2  chr2_110410024     AKia    C    G        0      0        2 
   2  chr2_110410024     AOna    C    G        0      0        2 
   2  chr2_110410024     ASom    C    G        0      0        2 
   2  chr2_110410024     HCab    C    G        0      0        2 
   2  chr2_110410024     HPrz    C    G        0      0        2 
   2  chr2_110410024     ZBoe    C    G        0      0        2 
   2  chr2_110410024     ZGre    C    G        0      0        2 
   2  chr2_110410024     ZHar    C    G        0      0        2 
   2  chr2_110410024   Sample    C    G        0      0        2 
   2  chr2_110417774     AAsi    A    G        0      0        2 
   2  chr2_110417774     AKia    A    G        0      0        2 
   2  chr2_110417774     AOna    A    G        1      2        2 
   2  chr2_110417774     ASom    A    G        0      0        2 
   2  chr2_110417774     HCab    A    G        0      0        2 
   2  chr2_110417774     HPrz    A    G        0      0        2 
   2  chr2_110417774     ZBoe    A    G        0      0        2 
   2  chr2_110417774     ZGre    A    G        0      0        2 
   2  chr2_110417774     ZHar    A    G        0      0        2 
   2  chr2_110417774   Sample    A    G        0      0        2 
   2  chr2_110420641     AAsi    T    C        0      0        2 
   2  chr2_110420641     AKia    T    C        0      0        2 
   2  chr2_110420641     AOna    T    C        1      2        2 
   2  chr2_110420641     ASom    T    C        0      0        2 
   2  chr2_110420641     HCab    T    C        0      0        2 
   2  chr2_110420641     HPrz    T    C        0      0        2 
   2  chr2_110420641     ZBoe    T    C        0      0        2 
   2  chr2_110420641     ZGre    T    C        0      0        2 
   2  chr2_110420641     ZHar    T    C        0      0        2 
   2  chr2_110420641   Sample    T    C        0      0        2 
   2  chr2_110424194     AAsi    T    C        1      2        2 
   2  chr2_110424194     AKia    T    C        0      0        2 
   2  chr2_110424194     AOna    T    C        0      0        2 
   2  chr2_110424194     ASom    T    C        1      2        2 
   2  chr2_110424194     HCab    T    C        0      0        2 
   2  chr2_110424194     HPrz    T    C        0      0        2 
   2  chr2_110424194     ZBoe    T    C        0      0        2 
   2  chr2_110424194     ZGre    T    C        0      0        2 
   2  chr2_110424194     ZHar    T    C        0      0        2 
   2  chr2_110424194   Sample    T    C        1      2        2 
   2  chr2_110424771     AAsi    C    T        1      2        2 
   2  chr2_110424771     AKia    C    T        0      0        2 
   2  chr2_110424771     AOna    C    T        0      0        2 
   2  chr2_110424771     ASom    C    T        1      2        2 
   2  chr2_110424771     HCab    C    T        1      2        2 
   2  chr2_110424771     HPrz    C    T        1      2        2 
   2  chr2_110424771     ZBoe    C    T        0      0        2 
   2  chr2_110424771     ZGre    C    T        0      0        2 
   2  chr2_110424771     ZHar    C    T        0      0        2 
   2  chr2_110424771   Sample    C    T        1      2        2 
   2  chr2_110434109     AAsi    C    A        0      0        2 
   2  chr2_110434109     AKia    C    A        0      0        2 
   2  chr2_110434109     AOna    C    A        0      0        2 
   2  chr2_110434109     ASom    C    A        0      0        2 
   2  chr2_110434109     HCab    C    A        1      2        2 
   2  chr2_110434109     HPrz    C    A        1      2        2 
   2  chr2_110434109     ZBoe    C    A        0      0        2 
   2  chr2_110434109     ZGre    C    A        0      0        2 
   2  chr2_110434109     ZHar    C    A        0      0        2 
   2  chr2_110434109   Sample    C    A        0      0        2 
   2  chr2_110439448     AAsi    T    C        0      0        2 
   2  chr2_110439448     AKia    T    C        0      0        2 
   2  chr2_110439448     AOna    T    C        0      0        2 
   2  chr2_110439448     ASom    T    C        0      0        2 
   2  chr2_110439448     HCab    T    C        0      0        2 
   2  chr2_110439448     HPrz    T    C        0      0        2 
   2  chr2_110439448     ZBoe    T    C        0      0        2 
   2  chr2_110439448     ZGre    T    C        1      2        2 
   2  chr2_110439448     ZHar    T    C        0      0        2 
   2  chr2_110439448   Sample    T    C        0      0        2 
   2  chr2_110458835     AAsi    T    C        0      0        2 
   2  chr2_110458835     AKia    T    C        1      2        2 
   2  chr2_110458835     AOna    T    C        0      0        2 
   2  chr2_110458835     ASom    T    C        0      0        2 
   2  chr2_110458835     HCab    T    C        0      0        2 
   2  chr2_110458835     HPrz    T    C        0      0        2 
   2  chr2_110458835     ZBoe    T    C        0      0        2 
   2  chr2_110458835     ZGre    T    C        0      0        2 
   2  chr2_110458835     ZHar    T    C        0      0        2 
   2  chr2_110458835   Sample    T    C        0      0        2 
   2  chr2_110464273     AAsi    A    G        0      0        2 
   2  chr2_110464273     AKia    A    G        0      0        2 
   2  chr2_110464273     AOna    A    G        0      0        2 
   2  chr2_110464273     ASom    A    G        0      0        2 
   2  chr2_110464273     HCab    A    G        1      2        2 
   2  chr2_110464273     HPrz    A    G        1      2        2 
   2  chr2_110464273     ZBoe    A    G        0      0        2 
   2  chr2_110464273     ZGre    A    G        0      0        2 
   2  chr2_110464273     ZHar    A    G        0      0        2 
   2  chr2_110464273   Sample    A    G        0      0        2 
   2  chr2_110469091     AAsi    T    A        0      0        2 
   2  chr2_110469091     AKia    T    A        0      0        2 
   2  chr2_110469091     AOna    T    A        0      0        2 
   2  chr2_110469091     ASom    T    A        0      0        2 
   2  chr2_110469091     HCab    T    A        1      2        2 
   2  chr2_110469091     HPrz    T    A        0      0        2 
   2  chr2_110469091     ZBoe    T    A        0      0        2 
   2  chr2_110469091     ZGre    T    A        0      0        2 
   2  chr2_110469091     ZHar    T    A        0      0        2 
   2  chr2_110469091   Sample    T    A        0      0        2 
   2  chr2_110484115     AAsi    G    A        0      0        2 
   2  chr2_110484115     AKia    G    A        0      0        2 
   2  chr2_110484115     AOna    G    A        0      0        2 
   2  chr2_110484115     ASom    G    A        0      0        2 
   2  chr2_110484115     HCab    G    A        1      2        2 
   2  chr2_110484115     HPrz    G    A        1      2        2 
   2  chr2_110484115     ZBoe    G    A        0      0        2 
   2  chr2_110484115     ZGre    G    A        0      0        2 
   2  chr2_110484115     ZHar    G    A        0      0        2 
   2  chr2_110484115   Sample    G    A        0      0        2 
   2  chr2_110497776     AAsi    C    G        0      0        2 
   2  chr2_110497776     AKia    C    G        0      0        2 
   2  chr2_110497776     AOna    C    G        0      0        2 
   2  chr2_110497776     ASom    C    G        0      0        2 
   2  chr2_110497776     HCab    C    G        1      2        2 
   2  chr2_110497776     HPrz    C    G        1      2        2 
   2  chr2_110497776     ZBoe    C    G        0      0        2 
   2  chr2_110497776     ZGre    C    G        0      0        2 
   2  chr2_110497776     ZHar    C    G        0      0        2 
   2  chr2_110497776   Sample    C    G        0      0        2 
   2  chr2_110505220     AAsi    C    T        0      0        2 
   2  chr2_110505220     AKia    C    T        0      0        2 
   2  chr2_110505220     AOna    C    T        0      0        2 
   2  chr2_110505220     ASom    C    T        0      0        2 
   2  chr2_110505220     HCab    C    T        1      2        2 
   2  chr2_110505220     HPrz    C    T        1      2        2 
   2  chr2_110505220     ZBoe    C    T        0      0        2 
   2  chr2_110505220     ZGre    C    T        0      0        2 
   2  chr2_110505220     ZHar    C    T        0      0        2 
   2  chr2_110505220   Sample    C    T        0      0        2 
   2  chr2_110518175     AAsi    A    G        0      0        2 
   2  chr2_110518175     AKia    A    G        0      0        2 
   2  chr2_110518175     AOna    A    G        1      2        2 
   2  chr2_110518175     ASom    A    G        0      0        2 
   2  chr2_110518175     HCab    A    G        0      0        2 
   2  chr2_110518175     HPrz    A    G        0      0        2 
   2  chr2_110518175     ZBoe    A    G        0      0        2 
   2  chr2_110518175     ZGre    A    G        0      0        2 
   2  chr2_110518175     ZHar    A    G        0      0        2 
   2  chr2_110518175   Sample    A    G        0      0        2 
   2  chr2_110520053     AAsi    C    T        0      0        2 
   2  chr2_110520053     AKia    C    T        0      0        2 
   2  chr2_110520053     AOna    C    T        1      2        2 
   2  chr2_110520053     ASom    C    T        0      0        2 
   2  chr2_110520053     HCab    C    T        0      0        2 
   2  chr2_110520053     HPrz    C    T        0      0        2 
   2  chr2_110520053     ZBoe    C    T        0      0        2 
   2  chr2_110520053     ZGre    C    T        0      0        2 
   2  chr2_110520053     ZHar    C    T        0      0        2 
   2  chr2_110520053   Sample    C    T        0      0        2 
   2  chr2_110520870     AAsi    C    A        0      0        2 
   2  chr2_110520870     AKia    C    A        0      0        2 
   2  chr2_110520870     AOna    C    A        0      0        2 
   2  chr2_110520870     ASom    C    A        0      0        2 
   2  chr2_110520870     HCab    C    A        0      0        2 
   2  chr2_110520870     HPrz    C    A      0.5      1        2 
   2  chr2_110520870     ZBoe    C    A        0      0        2 
   2  chr2_110520870     ZGre    C    A        0      0        2 
   2  chr2_110520870     ZHar    C    A        0      0        2 
   2  chr2_110520870   Sample    C    A        0      0        2 
   2  chr2_110538029     AAsi    T    C        0      0        2 
   2  chr2_110538029     AKia    T    C        0      0        2 
   2  chr2_110538029     AOna    T    C        0      0        2 
   2  chr2_110538029     ASom    T    C        0      0        2 
   2  chr2_110538029     HCab    T    C        1      2        2 
   2  chr2_110538029     HPrz    T    C        1      2        2 
   2  chr2_110538029     ZBoe    T    C      0.5      1        2 
   2  chr2_110538029     ZGre    T    C        0      0        2 
   2  chr2_110538029     ZHar    T    C        0      0        2 
   2  chr2_110538029   Sample    T    C        0      0        2 
   2  chr2_110548898     AAsi    C    G        0      0        2 
   2  chr2_110548898     AKia    C    G        0      0        2 
   2  chr2_110548898     AOna    C    G        0      0        2 
   2  chr2_110548898     ASom    C    G        0      0        2 
   2  chr2_110548898     HCab    C    G        0      0        2 
   2  chr2_110548898     HPrz    C    G        0      0        2 
   2  chr2_110548898     ZBoe    C    G        1      2        2 
   2  chr2_110548898     ZGre    C    G        0      0        2 
   2  chr2_110548898     ZHar    C    G        0      0        2 
   2  chr2_110548898   Sample    C    G        0      0        2 
   2  chr2_110549207     AAsi    C    A        0      0        2 
   2  chr2_110549207     AKia    C    A        0      0        2 
   2  chr2_110549207     AOna    C    A        0      0        2 
   2  chr2_110549207     ASom    C    A        0      0        2 
   2  chr2_110549207     HCab    C    A        0      0        2 
   2  chr2_110549207     HPrz    C    A      0.5      1        2 
   2  chr2_110549207     ZBoe    C    A        0      0        2 
   2  chr2_110549207     ZGre    C    A        0      0        2 
   2  chr2_110549207     ZHar    C    A        0      0        2 
   2  chr2_110549207   Sample    C    A        0      0        2 
   2  chr2_110554103     AAsi    G    A        0      0        2 
   2  chr2_110554103     AKia    G    A        0      0        2 
   2  chr2_110554103     AOna    G    A        0      0        2 
   2  chr2_110554103     ASom    G    A        0      0        2 
   2  chr2_110554103     HCab    G    A        0      0        2 
   2  chr2_110554103     HPrz    G    A        0      0        2 
   2  chr2_110554103     ZBoe    G    A        0      0        2 
   2  chr2_110554103     ZGre    G    A        1      2        2 
   2  chr2_110554103     ZHar    G    A        0      0        2 
   2  chr2_110554103   Sample    G    A        0      0        2 
   2  chr2_110568156     AAsi    C    T        0      0        2 
   2  chr2_110568156     AKia    C    T        0      0        2 
   2  chr2_110568156     AOna    C    T        0      0        2 
   2  chr2_110568156     ASom    C    T        0      0        2 
   2  chr2_110568156     HCab    C    T        1      2        2 
   2  chr2_110568156     HPrz    C    T        1      2        2 
   2  chr2_110568156     ZBoe    C    T        0      0        2 
   2  chr2_110568156     ZGre    C    T        0      0        2 
   2  chr2_110568156     ZHar    C    T        0      0        2 
   2  chr2_110568156   Sample    C    T        0      0        2 
   2  chr2_110577352     AAsi    T    C        0      0        2 
   2  chr2_110577352     AKia    T    C        0      0        2 
   2  chr2_110577352     AOna    T    C        1      2        2 
   2  chr2_110577352     ASom    T    C        0      0        2 
   2  chr2_110577352     HCab    T    C        0      0        2 
   2  chr2_110577352     HPrz    T    C        0      0        2 
   2  chr2_110577352     ZBoe    T    C        0      0        2 
   2  chr2_110577352     ZGre    T    C        0      0        2 
   2  chr2_110577352     ZHar    T    C        0      0        2 
   2  chr2_110577352   Sample    T    C        0      0        2 
   2  chr2_110578815     AAsi    C    G        0      0        2 
   2  chr2_110578815     AKia    C    G        0      0        2 
   2  chr2_110578815     AOna    C    G        0      0        2 
   2  chr2_110578815     ASom    C    G        0      0        2 
   2  chr2_110578815     HCab    C    G        1      2        2 
   2  chr2_110578815     HPrz    C    G        0      0        2 
   2  chr2_110578815     ZBoe    C    G        0      0        2 
   2  chr2_110578815     ZGre    C    G        0      0        2 
   2  chr2_110578815     ZHar    C    G        0      0        2 
   2  chr2_110578815   Sample    C    G        0      0        2 
   2  chr2_110580184     AAsi    T    C        0      0        2 
   2  chr2_110580184     AKia    T    C        1      2        2 
   2  chr2_110580184     AOna    T    C        0      0        2 
   2  chr2_110580184     ASom    T    C        0      0        2 
   2  chr2_110580184     HCab    T    C        0      0        2 
   2  chr2_110580184     HPrz    T    C        0      0        2 
   2  chr2_110580184     ZBoe    T    C        0      0        2 
   2  chr2_110580184     ZGre    T    C        0      0        2 
   2  chr2_110580184     ZHar    T    C        0      0        2 
   2  chr2_110580184   Sample    T    C        0      0        2 
   2  chr2_110586155     AAsi    C    T        1      2        2 
   2  chr2_110586155     AKia    C    T        0      0        2 
   2  chr2_110586155     AOna    C    T        0      0        2 
   2  chr2_110586155     ASom    C    T        1      2        2 
   2  chr2_110586155     HCab    C    T        0      0        2 
   2  chr2_110586155     HPrz    C    T        0      0        2 
   2  chr2_110586155     ZBoe    C    T      0.5      1        2 
   2  chr2_110586155     ZGre    C    T        0      0        2 
   2  chr2_110586155     ZHar    C    T        1      2        2 
   2  chr2_110586155   Sample    C    T        1      2        2 
   2  chr2_110592209     AAsi    T    C        0      0        2 
   2  chr2_110592209     AKia    T    C        0      0        2 
   2  chr2_110592209     AOna    T    C        0      0        2 
   2  chr2_110592209     ASom    T    C        0      0        2 
   2  chr2_110592209     HCab    T    C        1      2        2 
   2  chr2_110592209     HPrz    T    C        1      2        2 
   2  chr2_110592209     ZBoe    T    C        0      0        2 
   2  chr2_110592209     ZGre    T    C        0      0        2 
   2  chr2_110592209     ZHar    T    C        0      0        2 
   2  chr2_110592209   Sample    T    C        0      0        2 
   2  chr2_110594121     AAsi    G    A        0      0        2 
   2  chr2_110594121     AKia    G    A        0      0        2 
   2  chr2_110594121     AOna    G    A        0      0        2 
   2  chr2_110594121     ASom    G    A        0      0        2 
   2  chr2_110594121     HCab    G    A        0      0        2 
   2  chr2_110594121     HPrz    G    A        0      0        2 
   2  chr2_110594121     ZBoe    G    A        0      0        2 
   2  chr2_110594121     ZGre    G    A      0.5      1        2 
   2  chr2_110594121     ZHar    G    A        0      0        2 
   2  chr2_110594121   Sample    G    A        0      0        2 
   2  chr2_110594160     AAsi    A    T        0      0        2 
   2  chr2_110594160     AKia    A    T        0      0        2 
   2  chr2_110594160     AOna    A    T        0      0        2 
   2  chr2_110594160     ASom    A    T        0      0        2 
   2  chr2_110594160     HCab    A    T        0      0        2 
   2  chr2_110594160     HPrz    A    T        0      0        2 
   2  chr2_110594160     ZBoe    A    T        1      2        2 
   2  chr2_110594160     ZGre    A    T      0.5      1        2 
   2  chr2_110594160     ZHar    A    T        1      2        2 
   2  chr2_110594160   Sample    A    T        0      0        2 
   2  chr2_110596536     AAsi    A    T        0      0        2 
   2  chr2_110596536     AKia    A    T        0      0        2 
   2  chr2_110596536     AOna    A    T        1      2        2 
   2  chr2_110596536     ASom    A    T        0      0        2 
   2  chr2_110596536     HCab    A    T        0      0        2 
   2  chr2_110596536     HPrz    A    T        0      0        2 
   2  chr2_110596536     ZBoe    A    T        0      0        2 
   2  chr2_110596536     ZGre    A    T        0      0        2 
   2  chr2_110596536     ZHar    A    T        0      0        2 
   2  chr2_110596536   Sample    A    T        0      0        2 
   2  chr2_110599216     AAsi    T    C        0      0        2 
   2  chr2_110599216     AKia    T    C        0      0        2 
   2  chr2_110599216     AOna    T    C        0      0        2 
   2  chr2_110599216     ASom    T    C        0      0        2 
   2  chr2_110599216     HCab    T    C        0      0        2 
   2  chr2_110599216     HPrz    T    C        0      0        2 
   2  chr2_110599216     ZBoe    T    C      0.5      1        2 
   2  chr2_110599216     ZGre    T    C        0      0        2 
   2  chr2_110599216     ZHar    T    C        0      0        2 
   2  chr2_110599216   Sample    T    C        0      0        2 
   2  chr2_110599236     AAsi    C    A        0      0        2 
   2  chr2_110599236     AKia    C    A        0      0        2 
   2  chr2_110599236     AOna    C    A        0      0        2 
   2  chr2_110599236     ASom    C    A        1      2        2 
   2  chr2_110599236     HCab    C    A        0      0        2 
   2  chr2_110599236     HPrz    C    A        0      0        2 
   2  chr2_110599236     ZBoe    C    A        0      0        2 
   2  chr2_110599236     ZGre    C    A        0      0        2 
   2  chr2_110599236     ZHar    C    A        0      0        2 
   2  chr2_110599236   Sample    C    A        0      0        2 
   2  chr2_110603059     AAsi    T    C        0      0        2 
   2  chr2_110603059     AKia    T    C        0      0        2 
   2  chr2_110603059     AOna    T    C        0      0        2 
   2  chr2_110603059     ASom    T    C        0      0        2 
   2  chr2_110603059     HCab    T    C        0      0        2 
   2  chr2_110603059     HPrz    T    C        0      0        2 
   2  chr2_110603059     ZBoe    T    C        0      0        2 
   2  chr2_110603059     ZGre    T    C        0      0        2 
   2  chr2_110603059     ZHar    T    C        1      2        2 
   2  chr2_110603059   Sample    T    C        0      0        2 
   2  chr2_110611034     AAsi    T    G        0      0        2 
   2  chr2_110611034     AKia    T    G        0      0        2 
   2  chr2_110611034     AOna    T    G        0      0        2 
   2  chr2_110611034     ASom    T    G        0      0        2 
   2  chr2_110611034     HCab    T    G        1      2        2 
   2  chr2_110611034     HPrz    T    G        1      2        2 
   2  chr2_110611034     ZBoe    T    G        0      0        2 
   2  chr2_110611034     ZGre    T    G        0      0        2 
   2  chr2_110611034     ZHar    T    G        0      0        2 
   2  chr2_110611034   Sample    T    G        0      0        2 
   2  chr2_110623423     AAsi    T    C        0      0        2 
   2  chr2_110623423     AKia    T    C        0      0        2 
   2  chr2_110623423     AOna    T    C        0      0        2 
   2  chr2_110623423     ASom    T    C        0      0        2 
   2  chr2_110623423     HCab    T    C        0      0        2 
   2  chr2_110623423     HPrz    T    C        0      0        2 
   2  chr2_110623423     ZBoe    T    C        0      0        2 
   2  chr2_110623423     ZGre    T    C        1      2        2 
   2  chr2_110623423     ZHar    T    C        0      0        2 
   2  chr2_110623423   Sample    T    C        0      0        2 
   2  chr2_110626521     AAsi    C    T        0      0        2 
   2  chr2_110626521     AKia    C    T        0      0        2 
   2  chr2_110626521     AOna    C    T        0      0        2 
   2  chr2_110626521     ASom    C    T        0      0        2 
   2  chr2_110626521     HCab    C    T        1      2        2 
   2  chr2_110626521     HPrz    C    T        1      2        2 
   2  chr2_110626521     ZBoe    C    T        0      0        2 
   2  chr2_110626521     ZGre    C    T        0      0        2 
   2  chr2_110626521     ZHar    C    T        0      0        2 
   2  chr2_110626521   Sample    C    T        0      0        2 
   2  chr2_110633590     AAsi    T    C        0      0        2 
   2  chr2_110633590     AKia    T    C        0      0        2 
   2  chr2_110633590     AOna    T    C        0      0        2 
   2  chr2_110633590     ASom    T    C        1      2        2 
   2  chr2_110633590     HCab    T    C        0      0        2 
   2  chr2_110633590     HPrz    T    C        0      0        2 
   2  chr2_110633590     ZBoe    T    C        0      0        2 
   2  chr2_110633590     ZGre    T    C        0      0        2 
   2  chr2_110633590     ZHar    T    C        0      0        2 
   2  chr2_110633590   Sample    T    C        0      0        2 
   2  chr2_110636247     AAsi    C    T        0      0        2 
   2  chr2_110636247     AKia    C    T        0      0        2 
   2  chr2_110636247     AOna    C    T        1      2        2 
   2  chr2_110636247     ASom    C    T        0      0        2 
   2  chr2_110636247     HCab    C    T        0      0        2 
   2  chr2_110636247     HPrz    C    T        0      0        2 
   2  chr2_110636247     ZBoe    C    T        0      0        2 
   2  chr2_110636247     ZGre    C    T        0      0        2 
   2  chr2_110636247     ZHar    C    T        0      0        2 
   2  chr2_110636247   Sample    C    T        0      0        2 
   2  chr2_110639663     AAsi    T    G        0      0        2 
   2  chr2_110639663     AKia    T    G        0      0        2 
   2  chr2_110639663     AOna    T    G        0      0        2 
   2  chr2_110639663     ASom    T    G        0      0        2 
   2  chr2_110639663     HCab    T    G        1      2        2 
   2  chr2_110639663     HPrz    T    G        1      2        2 
   2  chr2_110639663     ZBoe    T    G        0      0        2 
   2  chr2_110639663     ZGre    T    G        0      0        2 
   2  chr2_110639663     ZHar    T    G        0      0        2 
   2  chr2_110639663   Sample    T    G        0      0        2 
   2  chr2_110644696     AAsi    A    G        0      0        2 
   2  chr2_110644696     AKia    A    G        1      2        2 
   2  chr2_110644696     AOna    A    G        1      2        2 
   2  chr2_110644696     ASom    A    G        0      0        2 
   2  chr2_110644696     HCab    A    G        0      0        2 
   2  chr2_110644696     HPrz    A    G        0      0        2 
   2  chr2_110644696     ZBoe    A    G        0      0        2 
   2  chr2_110644696     ZGre    A    G        0      0        2 
   2  chr2_110644696     ZHar    A    G        0      0        2 
   2  chr2_110644696   Sample    A    G        0      0        2 
   2  chr2_110646755     AAsi    T    C        0      0        2 
   2  chr2_110646755     AKia    T    C        1      2        2 
   2  chr2_110646755     AOna    T    C        1      2        2 
   2  chr2_110646755     ASom    T    C        0      0        2 
   2  chr2_110646755     HCab    T    C        0      0        2 
   2  chr2_110646755     HPrz    T    C        0      0        2 
   2  chr2_110646755     ZBoe    T    C        0      0        2 
   2  chr2_110646755     ZGre    T    C        0      0        2 
   2  chr2_110646755     ZHar    T    C        0      0        2 
   2  chr2_110646755   Sample    T    C        0      0        2 
   2  chr2_110650740     AAsi    T    C      0.5      1        2 
   2  chr2_110650740     AKia    T    C        0      0        2 
   2  chr2_110650740     AOna    T    C        0      0        2 
   2  chr2_110650740     ASom    T    C        1      2        2 
   2  chr2_110650740     HCab    T    C        0      0        2 
   2  chr2_110650740     HPrz    T    C        0      0        2 
   2  chr2_110650740     ZBoe    T    C        0      0        2 
   2  chr2_110650740     ZGre    T    C        0      0        2 
   2  chr2_110650740     ZHar    T    C        0      0        2 
   2  chr2_110650740   Sample    T    C        0      0        2 
   2  chr2_110652315     AAsi    A    G        0      0        2 
   2  chr2_110652315     AKia    A    G        1      2        2 
   2  chr2_110652315     AOna    A    G        1      2        2 
   2  chr2_110652315     ASom    A    G        0      0        2 
   2  chr2_110652315     HCab    A    G        0      0        2 
   2  chr2_110652315     HPrz    A    G        0      0        2 
   2  chr2_110652315     ZBoe    A    G        0      0        2 
   2  chr2_110652315     ZGre    A    G        0      0        2 
   2  chr2_110652315     ZHar    A    G        0      0        2 
   2  chr2_110652315   Sample    A    G        0      0        2 
   2  chr2_110652471     AAsi    A    G        0      0        2 
   2  chr2_110652471     AKia    A    G        0      0        2 
   2  chr2_110652471     AOna    A    G        0      0        2 
   2  chr2_110652471     ASom    A    G        0      0        2 
   2  chr2_110652471     HCab    A    G        0      0        2 
   2  chr2_110652471     HPrz    A    G        0      0        2 
   2  chr2_110652471     ZBoe    A    G        0      0        2 
   2  chr2_110652471     ZGre    A    G        0      0        2 
   2  chr2_110652471     ZHar    A    G        1      2        2 
   2  chr2_110652471   Sample    A    G        0      0        2 
   2  chr2_110655525     AAsi    T    C        0      0        2 
   2  chr2_110655525     AKia    T    C        0      0        2 
   2  chr2_110655525     AOna    T    C        0      0        2 
   2  chr2_110655525     ASom    T    C        0      0        2 
   2  chr2_110655525     HCab    T    C        1      2        2 
   2  chr2_110655525     HPrz    T    C        1      2        2 
   2  chr2_110655525     ZBoe    T    C        0      0        2 
   2  chr2_110655525     ZGre    T    C        0      0        2 
   2  chr2_110655525     ZHar    T    C        0      0        2 
   2  chr2_110655525   Sample    T    C        0      0        2 
   2  chr2_110660797     AAsi    G    A        0      0        2 
   2  chr2_110660797     AKia    G    A        1      2        2 
   2  chr2_110660797     AOna    G    A        0      0        2 
   2  chr2_110660797     ASom    G    A        0      0        2 
   2  chr2_110660797     HCab    G    A        0      0        2 
   2  chr2_110660797     HPrz    G    A        0      0        2 
   2  chr2_110660797     ZBoe    G    A        0      0        2 
   2  chr2_110660797     ZGre    G    A        0      0        2 
   2  chr2_110660797     ZHar    G    A        0      0        2 
   2  chr2_110660797   Sample    G    A        0      0        2 
   2  chr2_110662889     AAsi    G    A        0      0        2 
   2  chr2_110662889     AKia    G    A        0      0        2 
   2  chr2_110662889     AOna    G    A        0      0        2 
   2  chr2_110662889     ASom    G    A        0      0        2 
   2  chr2_110662889     HCab    G    A      0.5      1        2 
   2  chr2_110662889     HPrz    G    A        0      0        2 
   2  chr2_110662889     ZBoe    G    A        0      0        2 
   2  chr2_110662889     ZGre    G    A        0      0        2 
   2  chr2_110662889     ZHar    G    A        0      0        2 
   2  chr2_110662889   Sample    G    A        0      0        2 
   2  chr2_110670821     AAsi    C    T        0      0        2 
   2  chr2_110670821     AKia    C    T        0      0        2 
   2  chr2_110670821     AOna    C    T        0      0        2 
   2  chr2_110670821     ASom    C    T        0      0        2 
   2  chr2_110670821     HCab    C    T      0.5      1        2 
   2  chr2_110670821     HPrz    C    T        0      0        2 
   2  chr2_110670821     ZBoe    C    T        0      0        2 
   2  chr2_110670821     ZGre    C    T        0      0        2 
   2  chr2_110670821     ZHar    C    T        0      0        2 
   2  chr2_110670821   Sample    C    T        0      0        2 
   2  chr2_110674085     AAsi    C    T        0      0        2 
   2  chr2_110674085     AKia    C    T        0      0        2 
   2  chr2_110674085     AOna    C    T        0      0        2 
   2  chr2_110674085     ASom    C    T        0      0        2 
   2  chr2_110674085     HCab    C    T        0      0        2 
   2  chr2_110674085     HPrz    C    T        0      0        2 
   2  chr2_110674085     ZBoe    C    T        1      2        2 
   2  chr2_110674085     ZGre    C    T        1      2        2 
   2  chr2_110674085     ZHar    C    T        1      2        2 
   2  chr2_110674085   Sample    C    T        0      0        2 
   2  chr2_110675278     AAsi    C    A        0      0        2 
   2  chr2_110675278     AKia    C    A        0      0        2 
   2  chr2_110675278     AOna    C    A        0      0        2 
   2  chr2_110675278     ASom    C    A        0      0        2 
   2  chr2_110675278     HCab    C    A        0      0        2 
   2  chr2_110675278     HPrz    C    A      0.5      1        2 
   2  chr2_110675278     ZBoe    C    A        0      0        2 
   2  chr2_110675278     ZGre    C    A        0      0        2 
   2  chr2_110675278     ZHar    C    A        0      0        2 
   2  chr2_110675278   Sample    C    A        0      0        2 
   2  chr2_110691361     AAsi    G    A        0      0        2 
   2  chr2_110691361     AKia    G    A        0      0        2 
   2  chr2_110691361     AOna    G    A        0      0        2 
   2  chr2_110691361     ASom    G    A        0      0        2 
   2  chr2_110691361     HCab    G    A        1      2        2 
   2  chr2_110691361     HPrz    G    A        1      2        2 
   2  chr2_110691361     ZBoe    G    A        0      0        2 
   2  chr2_110691361     ZGre    G    A        0      0        2 
   2  chr2_110691361     ZHar    G    A        0      0        2 
   2  chr2_110691361   Sample    G    A        0      0        2 
   2  chr2_110692435     AAsi    C    T        0      0        2 
   2  chr2_110692435     AKia    C    T        0      0        2 
   2  chr2_110692435     AOna    C    T        0      0        2 
   2  chr2_110692435     ASom    C    T        0      0        2 
   2  chr2_110692435     HCab    C    T        1      2        2 
   2  chr2_110692435     HPrz    C    T        1      2        2 
   2  chr2_110692435     ZBoe    C    T        0      0        2 
   2  chr2_110692435     ZGre    C    T        0      0        2 
   2  chr2_110692435     ZHar    C    T        0      0        2 
   2  chr2_110692435   Sample    C    T        0      0        2 
   2  chr2_110713103     AAsi    T    C        0      0        2 
   2  chr2_110713103     AKia    T    C        0      0        2 
   2  chr2_110713103     AOna    T    C        0      0        2 
   2  chr2_110713103     ASom    T    C      0.5      1        2 
   2  chr2_110713103     HCab    T    C        0      0        2 
   2  chr2_110713103     HPrz    T    C        0      0        2 
   2  chr2_110713103     ZBoe    T    C        0      0        2 
   2  chr2_110713103     ZGre    T    C        0      0        2 
   2  chr2_110713103     ZHar    T    C        0      0        2 
   2  chr2_110713103   Sample    T    C        0      0        2 
   2  chr2_110716866     AAsi    G    A        0      0        2 
   2  chr2_110716866     AKia    G    A        0      0        2 
   2  chr2_110716866     AOna    G    A        0      0        2 
   2  chr2_110716866     ASom    G    A        0      0        2 
   2  chr2_110716866     HCab    G    A        0      0        2 
   2  chr2_110716866     HPrz    G    A        0      0        2 
   2  chr2_110716866     ZBoe    G    A      0.5      1        2 
   2  chr2_110716866     ZGre    G    A        0      0        2 
   2  chr2_110716866     ZHar    G    A        0      0        2 
   2  chr2_110716866   Sample    G    A        0      0        2 
   2  chr2_110721232     AAsi    T    C      0.5      1        2 
   2  chr2_110721232     AKia    T    C        0      0        2 
   2  chr2_110721232     AOna    T    C        0      0        2 
   2  chr2_110721232     ASom    T    C        0      0        2 
   2  chr2_110721232     HCab    T    C        0      0        2 
   2  chr2_110721232     HPrz    T    C        0      0        2 
   2  chr2_110721232     ZBoe    T    C        0      0        2 
   2  chr2_110721232     ZGre    T    C        0      0        2 
   2  chr2_110721232     ZHar    T    C        0      0        2 
   2  chr2_110721232   Sample    T    C        0      0        2 
   2  chr2_110721457     AAsi    A    G        1      2        2 
   2  chr2_110721457     AKia    A    G        0      0        2 
   2  chr2_110721457     AOna    A    G        0      0        2 
   2  chr2_110721457     ASom    A    G        1      2        2 
   2  chr2_110721457     HCab    A    G        0      0        2 
   2  chr2_110721457     HPrz    A    G        0      0        2 
   2  chr2_110721457     ZBoe    A    G        0      0        2 
   2  chr2_110721457     ZGre    A    G        0      0        2 
   2  chr2_110721457     ZHar    A    G        0      0        2 
   2  chr2_110721457   Sample    A    G        1      2        2 
   2  chr2_110724705     AAsi    C    G        0      0        2 
   2  chr2_110724705     AKia    C    G        0      0        2 
   2  chr2_110724705     AOna    C    G        0      0        2 
   2  chr2_110724705     ASom    C    G        0      0        2 
   2  chr2_110724705     HCab    C    G        0      0        2 
   2  chr2_110724705     HPrz    C    G        0      0        2 
   2  chr2_110724705     ZBoe    C    G        0      0        2 
   2  chr2_110724705     ZGre    C    G        0      0        2 
   2  chr2_110724705     ZHar    C    G      0.5      1        2 
   2  chr2_110724705   Sample    C    G        0      0        2 
   2  chr2_110726864     AAsi    G    T        0      0        2 
   2  chr2_110726864     AKia    G    T        0      0        2 
   2  chr2_110726864     AOna    G    T        1      2        2 
   2  chr2_110726864     ASom    G    T        0      0        2 
   2  chr2_110726864     HCab    G    T        0      0        2 
   2  chr2_110726864     HPrz    G    T        0      0        2 
   2  chr2_110726864     ZBoe    G    T        0      0        2 
   2  chr2_110726864     ZGre    G    T        0      0        2 
   2  chr2_110726864     ZHar    G    T        0      0        2 
   2  chr2_110726864   Sample    G    T        0      0        2 
   2  chr2_110728445     AAsi    T    C      0.5      1        2 
   2  chr2_110728445     AKia    T    C        0      0        2 
   2  chr2_110728445     AOna    T    C        0      0        2 
   2  chr2_110728445     ASom    T    C        0      0        2 
   2  chr2_110728445     HCab    T    C        0      0        2 
   2  chr2_110728445     HPrz    T    C        0      0        2 
   2  chr2_110728445     ZBoe    T    C        0      0        2 
   2  chr2_110728445     ZGre    T    C        0      0        2 
   2  chr2_110728445     ZHar    T    C        0      0        2 
   2  chr2_110728445   Sample    T    C        0      0        2 
   2  chr2_110729149     AAsi    C    A        0      0        2 
   2  chr2_110729149     AKia    C    A        0      0        2 
   2  chr2_110729149     AOna    C    A        0      0        2 
   2  chr2_110729149     ASom    C    A        0      0        2 
   2  chr2_110729149     HCab    C    A        0      0        2 
   2  chr2_110729149     HPrz    C    A        0      0        2 
   2  chr2_110729149     ZBoe    C    A        0      0        2 
   2  chr2_110729149     ZGre    C    A        0      0        2 
   2  chr2_110729149     ZHar    C    A      0.5      1        2 
   2  chr2_110729149   Sample    C    A        0      0        2 
   2  chr2_110729599     AAsi    A    G        0      0        2 
   2  chr2_110729599     AKia    A    G        1      2        2 
   2  chr2_110729599     AOna    A    G        0      0        2 
   2  chr2_110729599     ASom    A    G        0      0        2 
   2  chr2_110729599     HCab    A    G        0      0        2 
   2  chr2_110729599     HPrz    A    G        0      0        2 
   2  chr2_110729599     ZBoe    A    G        0      0        2 
   2  chr2_110729599     ZGre    A    G        0      0        2 
   2  chr2_110729599     ZHar    A    G        0      0        2 
   2  chr2_110729599   Sample    A    G        0      0        2 
   2  chr2_110735677     AAsi    C    T        0      0        2 
   2  chr2_110735677     AKia    C    T        0      0        2 
   2  chr2_110735677     AOna    C    T        0      0        2 
   2  chr2_110735677     ASom    C    T        0      0        2 
   2  chr2_110735677     HCab    C    T        1      2        2 
   2  chr2_110735677     HPrz    C    T        1      2        2 
   2  chr2_110735677     ZBoe    C    T        0      0        2 
   2  chr2_110735677     ZGre    C    T        0      0        2 
   2  chr2_110735677     ZHar    C    T        0      0        2 
   2  chr2_110735677   Sample    C    T        0      0        2 
   2  chr2_110736236     AAsi    T    C        0      0        2 
   2  chr2_110736236     AKia    T    C        0      0        2 
   2  chr2_110736236     AOna    T    C        0      0        2 
   2  chr2_110736236     ASom    T    C        0      0        2 
   2  chr2_110736236     HCab    T    C        0      0        2 
   2  chr2_110736236     HPrz    T    C        0      0        2 
   2  chr2_110736236     ZBoe    T    C        0      0        2 
   2  chr2_110736236     ZGre    T    C        1      2        2 
   2  chr2_110736236     ZHar    T    C        0      0        2 
   2  chr2_110736236   Sample    T    C        0      0        2 
   2  chr2_110741393     AAsi    G    A        0      0        2 
   2  chr2_110741393     AKia    G    A        0      0        2 
   2  chr2_110741393     AOna    G    A        0      0        2 
   2  chr2_110741393     ASom    G    A        0      0        2 
   2  chr2_110741393     HCab    G    A      0.5      1        2 
   2  chr2_110741393     HPrz    G    A        0      0        2 
   2  chr2_110741393     ZBoe    G    A        0      0        2 
   2  chr2_110741393     ZGre    G    A        0      0        2 
   2  chr2_110741393     ZHar    G    A        0      0        2 
   2  chr2_110741393   Sample    G    A        0      0        2 
   2  chr2_110744215     AAsi    A    T      0.5      1        2 
   2  chr2_110744215     AKia    A    T        0      0        2 
   2  chr2_110744215     AOna    A    T        0      0        2 
   2  chr2_110744215     ASom    A    T        0      0        2 
   2  chr2_110744215     HCab    A    T        0      0        2 
   2  chr2_110744215     HPrz    A    T        0      0        2 
   2  chr2_110744215     ZBoe    A    T        0      0        2 
   2  chr2_110744215     ZGre    A    T        0      0        2 
   2  chr2_110744215     ZHar    A    T        0      0        2 
   2  chr2_110744215   Sample    A    T        1      2        2 
   2  chr2_110744473     AAsi    T    C        0      0        2 
   2  chr2_110744473     AKia    T    C        1      2        2 
   2  chr2_110744473     AOna    T    C        0      0        2 
   2  chr2_110744473     ASom    T    C        0      0        2 
   2  chr2_110744473     HCab    T    C        0      0        2 
   2  chr2_110744473     HPrz    T    C        0      0        2 
   2  chr2_110744473     ZBoe    T    C        0      0        2 
   2  chr2_110744473     ZGre    T    C        0      0        2 
   2  chr2_110744473     ZHar    T    C        0      0        2 
   2  chr2_110744473   Sample    T    C        0      0        2 
   2  chr2_110762494     AAsi    G    C        0      0        2 
   2  chr2_110762494     AKia    G    C        0      0        2 
   2  chr2_110762494     AOna    G    C        0      0        2 
   2  chr2_110762494     ASom    G    C        0      0        2 
   2  chr2_110762494     HCab    G    C        1      2        2 
   2  chr2_110762494     HPrz    G    C        1      2        2 
   2  chr2_110762494     ZBoe    G    C        0      0        2 
   2  chr2_110762494     ZGre    G    C        0      0        2 
   2  chr2_110762494     ZHar    G    C        0      0        2 
   2  chr2_110762494   Sample    G    C        0      0        2 
   2  chr2_110770357     AAsi    C    T        0      0        2 
   2  chr2_110770357     AKia    C    T        0      0        2 
   2  chr2_110770357     AOna    C    T        0      0        2 
   2  chr2_110770357     ASom    C    T        0      0        2 
   2  chr2_110770357     HCab    C    T        1      2        2 
   2  chr2_110770357     HPrz    C    T        1      2        2 
   2  chr2_110770357     ZBoe    C    T        0      0        2 
   2  chr2_110770357     ZGre    C    T        0      0        2 
   2  chr2_110770357     ZHar    C    T        0      0        2 
   2  chr2_110770357   Sample    C    T        0      0        2 
   2  chr2_110773989     AAsi    A    G        0      0        2 
   2  chr2_110773989     AKia    A    G        0      0        2 
   2  chr2_110773989     AOna    A    G        0      0        2 
   2  chr2_110773989     ASom    A    G        0      0        2 
   2  chr2_110773989     HCab    A    G        1      2        2 
   2  chr2_110773989     HPrz    A    G        1      2        2 
   2  chr2_110773989     ZBoe    A    G        0      0        2 
   2  chr2_110773989     ZGre    A    G        0      0        2 
   2  chr2_110773989     ZHar    A    G        0      0        2 
   2  chr2_110773989   Sample    A    G        0      0        2 
   2  chr2_110774179     AAsi    T    C        0      0        2 
   2  chr2_110774179     AKia    T    C        0      0        2 
   2  chr2_110774179     AOna    T    C        0      0        2 
   2  chr2_110774179     ASom    T    C        0      0        2 
   2  chr2_110774179     HCab    T    C        1      2        2 
   2  chr2_110774179     HPrz    T    C        1      2        2 
   2  chr2_110774179     ZBoe    T    C        0      0        2 
   2  chr2_110774179     ZGre    T    C        0      0        2 
   2  chr2_110774179     ZHar    T    C        0      0        2 
   2  chr2_110774179   Sample    T    C        0      0        2 
   2  chr2_110779855     AAsi    C    G        0      0        2 
   2  chr2_110779855     AKia    C    G        0      0        2 
   2  chr2_110779855     AOna    C    G        0      0        2 
   2  chr2_110779855     ASom    C    G        0      0        2 
   2  chr2_110779855     HCab    C    G        1      2        2 
   2  chr2_110779855     HPrz    C    G      0.5      1        2 
   2  chr2_110779855     ZBoe    C    G        0      0        2 
   2  chr2_110779855     ZGre    C    G        0      0        2 
   2  chr2_110779855     ZHar    C    G        0      0        2 
   2  chr2_110779855   Sample    C    G        0      0        2 
   2  chr2_110780883     AAsi    T    C        0      0        2 
   2  chr2_110780883     AKia    T    C        0      0        2 
   2  chr2_110780883     AOna    T    C        0      0        2 
   2  chr2_110780883     ASom    T    C        0      0        2 
   2  chr2_110780883     HCab    T    C        0      0        2 
   2  chr2_110780883     HPrz    T    C        0      0        2 
   2  chr2_110780883     ZBoe    T    C        1      2        2 
   2  chr2_110780883     ZGre    T    C        1      2        2 
   2  chr2_110780883     ZHar    T    C        1      2        2 
   2  chr2_110780883   Sample    T    C        0      0        2 
   2  chr2_110784292     AAsi    C    T        0      0        2 
   2  chr2_110784292     AKia    C    T      0.5      1        2 
   2  chr2_110784292     AOna    C    T        1      2        2 
   2  chr2_110784292     ASom    C    T        0      0        2 
   2  chr2_110784292     HCab    C    T        1      2        2 
   2  chr2_110784292     HPrz    C    T        1      2        2 
   2  chr2_110784292     ZBoe    C    T        0      0        2 
   2  chr2_110784292     ZGre    C    T        0      0        2 
   2  chr2_110784292     ZHar    C    T        0      0        2 
   2  chr2_110784292   Sample    C    T        0      0        2 
   2  chr2_110784306     AAsi    T    C        0      0        2 
   2  chr2_110784306     AKia    T    C        0      0        2 
   2  chr2_110784306     AOna    T    C        0      0        2 
   2  chr2_110784306     ASom    T    C        0      0        2 
   2  chr2_110784306     HCab    T    C        0      0        2 
   2  chr2_110784306     HPrz    T    C      0.5      1        2 
   2  chr2_110784306     ZBoe    T    C        0      0        2 
   2  chr2_110784306     ZGre    T    C        0      0        2 
   2  chr2_110784306     ZHar    T    C        0      0        2 
   2  chr2_110784306   Sample    T    C        0      0        2 
   2  chr2_110784431     AAsi    G    C        0      0        2 
   2  chr2_110784431     AKia    G    C        0      0        2 
   2  chr2_110784431     AOna    G    C        0      0        2 
   2  chr2_110784431     ASom    G    C        0      0        2 
   2  chr2_110784431     HCab    G    C        0      0        2 
   2  chr2_110784431     HPrz    G    C        0      0        2 
   2  chr2_110784431     ZBoe    G    C      0.5      1        2 
   2  chr2_110784431     ZGre    G    C        0      0        2 
   2  chr2_110784431     ZHar    G    C        0      0        2 
   2  chr2_110784431   Sample    G    C        0      0        2 
   2  chr2_110796403     AAsi    C    T      0.5      1        2 
   2  chr2_110796403     AKia    C    T        0      0        2 
   2  chr2_110796403     AOna    C    T        0      0        2 
   2  chr2_110796403     ASom    C    T        0      0        2 
   2  chr2_110796403     HCab    C    T        0      0        2 
   2  chr2_110796403     HPrz    C    T        0      0        2 
   2  chr2_110796403     ZBoe    C    T        0      0        2 
   2  chr2_110796403     ZGre    C    T        0      0        2 
   2  chr2_110796403     ZHar    C    T        0      0        2 
   2  chr2_110796403   Sample    C    T        0      0        2 
   2  chr2_110797956     AAsi    C    T        0      0        2 
   2  chr2_110797956     AKia    C    T        0      0        2 
   2  chr2_110797956     AOna    C    T        0      0        2 
   2  chr2_110797956     ASom    C    T        0      0        2 
   2  chr2_110797956     HCab    C    T        1      2        2 
   2  chr2_110797956     HPrz    C    T        1      2        2 
   2  chr2_110797956     ZBoe    C    T        0      0        2 
   2  chr2_110797956     ZGre    C    T        0      0        2 
   2  chr2_110797956     ZHar    C    T        0      0        2 
   2  chr2_110797956   Sample    C    T        0      0        2 
   2  chr2_110806061     AAsi    C    T        0      0        2 
   2  chr2_110806061     AKia    C    T        0      0        2 
   2  chr2_110806061     AOna    C    T        0      0        2 
   2  chr2_110806061     ASom    C    T        0      0        2 
   2  chr2_110806061     HCab    C    T        0      0        2 
   2  chr2_110806061     HPrz    C    T        0      0        2 
   2  chr2_110806061     ZBoe    C    T      0.5      1        2 
   2  chr2_110806061     ZGre    C    T        0      0        2 
   2  chr2_110806061     ZHar    C    T        0      0        2 
   2  chr2_110806061   Sample    C    T        0      0        2 
   2  chr2_110813499     AAsi    G    A        0      0        2 
   2  chr2_110813499     AKia    G    A        0      0        2 
   2  chr2_110813499     AOna    G    A        0      0        2 
   2  chr2_110813499     ASom    G    A        0      0        2 
   2  chr2_110813499     HCab    G    A        0      0        2 
   2  chr2_110813499     HPrz    G    A        0      0        2 
   2  chr2_110813499     ZBoe    G    A        0      0        2 
   2  chr2_110813499     ZGre    G    A      0.5      1        2 
   2  chr2_110813499     ZHar    G    A        0      0        2 
   2  chr2_110813499   Sample    G    A        0      0        2 
   2  chr2_110822838     AAsi    T    C        0      0        2 
   2  chr2_110822838     AKia    T    C        0      0        2 
   2  chr2_110822838     AOna    T    C        0      0        2 
   2  chr2_110822838     ASom    T    C        0      0        2 
   2  chr2_110822838     HCab    T    C        0      0        2 
   2  chr2_110822838     HPrz    T    C        0      0        2 
   2  chr2_110822838     ZBoe    T    C      0.5      1        2 
   2  chr2_110822838     ZGre    T    C        0      0        2 
   2  chr2_110822838     ZHar    T    C        0      0        2 
   2  chr2_110822838   Sample    T    C        0      0        2 
   2  chr2_110824391     AAsi    T    C        0      0        2 
   2  chr2_110824391     AKia    T    C        0      0        2 
   2  chr2_110824391     AOna    T    C        0      0        2 
   2  chr2_110824391     ASom    T    C        0      0        2 
   2  chr2_110824391     HCab    T    C      0.5      1        2 
   2  chr2_110824391     HPrz    T    C      0.5      1        2 
   2  chr2_110824391     ZBoe    T    C        0      0        2 
   2  chr2_110824391     ZGre    T    C        0      0        2 
   2  chr2_110824391     ZHar    T    C        0      0        2 
   2  chr2_110824391   Sample    T    C        1      2        2 
   2  chr2_110825797     AAsi    A    G        0      0        2 
   2  chr2_110825797     AKia    A    G        0      0        2 
   2  chr2_110825797     AOna    A    G        0      0        2 
   2  chr2_110825797     ASom    A    G        0      0        2 
   2  chr2_110825797     HCab    A    G        0      0        2 
   2  chr2_110825797     HPrz    A    G        0      0        2 
   2  chr2_110825797     ZBoe    A    G        1      2        2 
   2  chr2_110825797     ZGre    A    G        1      2        2 
   2  chr2_110825797     ZHar    A    G        1      2        2 
   2  chr2_110825797   Sample    A    G        0      0        2 
   2  chr2_110827301     AAsi    C    T        0      0        2 
   2  chr2_110827301     AKia    C    T        0      0        2 
   2  chr2_110827301     AOna    C    T        0      0        2 
   2  chr2_110827301     ASom    C    T        0      0        2 
   2  chr2_110827301     HCab    C    T        1      2        2 
   2  chr2_110827301     HPrz    C    T        1      2        2 
   2  chr2_110827301     ZBoe    C    T        0      0        2 
   2  chr2_110827301     ZGre    C    T        0      0        2 
   2  chr2_110827301     ZHar    C    T        0      0        2 
   2  chr2_110827301   Sample    C    T        0      0        2 
   2  chr2_110828656     AAsi    T    G        0      0        2 
   2  chr2_110828656     AKia    T    G        0      0        2 
   2  chr2_110828656     AOna    T    G        0      0        2 
   2  chr2_110828656     ASom    T    G        0      0        2 
   2  chr2_110828656     HCab    T    G        0      0        2 
   2  chr2_110828656     HPrz    T    G        0      0        2 
   2  chr2_110828656     ZBoe    T    G      0.5      1        2 
   2  chr2_110828656     ZGre    T    G        0      0        2 
   2  chr2_110828656     ZHar    T    G        0      0        2 
   2  chr2_110828656   Sample    T    G        0      0        2 
   2  chr2_110846126     AAsi    T    C        0      0        2 
   2  chr2_110846126     AKia    T    C        0      0        2 
   2  chr2_110846126     AOna    T    C        0      0        2 
   2  chr2_110846126     ASom    T    C        0      0        2 
   2  chr2_110846126     HCab    T    C      0.5      1        2 
   2  chr2_110846126     HPrz    T    C        0      0        2 
   2  chr2_110846126     ZBoe    T    C        0      0        2 
   2  chr2_110846126     ZGre    T    C        0      0        2 
   2  chr2_110846126     ZHar    T    C        0      0        2 
   2  chr2_110846126   Sample    T    C        0      0        2 
   2  chr2_110847917     AAsi    G    A        0      0        2 
   2  chr2_110847917     AKia    G    A        0      0        2 
   2  chr2_110847917     AOna    G    A        1      2        2 
   2  chr2_110847917     ASom    G    A        0      0        2 
   2  chr2_110847917     HCab    G    A        0      0        2 
   2  chr2_110847917     HPrz    G    A        0      0        2 
   2  chr2_110847917     ZBoe    G    A        0      0        2 
   2  chr2_110847917     ZGre    G    A        0      0        2 
   2  chr2_110847917     ZHar    G    A        0      0        2 
   2  chr2_110847917   Sample    G    A        0      0        2 
   2  chr2_110854666     AAsi    T    C        0      0        2 
   2  chr2_110854666     AKia    T    C        0      0        2 
   2  chr2_110854666     AOna    T    C        0      0        2 
   2  chr2_110854666     ASom    T    C        0      0        2 
   2  chr2_110854666     HCab    T    C      0.5      1        2 
   2  chr2_110854666     HPrz    T    C        0      0        2 
   2  chr2_110854666     ZBoe    T    C        0      0        2 
   2  chr2_110854666     ZGre    T    C        0      0        2 
   2  chr2_110854666     ZHar    T    C        0      0        2 
   2  chr2_110854666   Sample    T    C        0      0        2 
   2  chr2_110860718     AAsi    T    A        0      0        2 
   2  chr2_110860718     AKia    T    A        0      0        2 
   2  chr2_110860718     AOna    T    A        0      0        2 
   2  chr2_110860718     ASom    T    A        0      0        2 
   2  chr2_110860718     HCab    T    A        1      2        2 
   2  chr2_110860718     HPrz    T    A        1      2        2 
   2  chr2_110860718     ZBoe    T    A        0      0        2 
   2  chr2_110860718     ZGre    T    A        0      0        2 
   2  chr2_110860718     ZHar    T    A        0      0        2 
   2  chr2_110860718   Sample    T    A        0      0        2 
   2  chr2_110880058     AAsi    A    G        0      0        2 
   2  chr2_110880058     AKia    A    G        0      0        2 
   2  chr2_110880058     AOna    A    G        1      2        2 
   2  chr2_110880058     ASom    A    G        0      0        2 
   2  chr2_110880058     HCab    A    G        0      0        2 
   2  chr2_110880058     HPrz    A    G        0      0        2 
   2  chr2_110880058     ZBoe    A    G        0      0        2 
   2  chr2_110880058     ZGre    A    G        0      0        2 
   2  chr2_110880058     ZHar    A    G        0      0        2 
   2  chr2_110880058   Sample    A    G        0      0        2 
   2  chr2_110890479     AAsi    T    C        0      0        2 
   2  chr2_110890479     AKia    T    C        0      0        2 
   2  chr2_110890479     AOna    T    C        1      2        2 
   2  chr2_110890479     ASom    T    C        0      0        2 
   2  chr2_110890479     HCab    T    C        0      0        2 
   2  chr2_110890479     HPrz    T    C        0      0        2 
   2  chr2_110890479     ZBoe    T    C        0      0        2 
   2  chr2_110890479     ZGre    T    C        0      0        2 
   2  chr2_110890479     ZHar    T    C        0      0        2 
   2  chr2_110890479   Sample    T    C        0      0        2 
   2  chr2_110899096     AAsi    G    T        0      0        2 
   2  chr2_110899096     AKia    G    T        0      0        2 
   2  chr2_110899096     AOna    G    T        0      0        2 
   2  chr2_110899096     ASom    G    T        0      0        2 
   2  chr2_110899096     HCab    G    T        0      0        2 
   2  chr2_110899096     HPrz    G    T        0      0        2 
   2  chr2_110899096     ZBoe    G    T        0      0        2 
   2  chr2_110899096     ZGre    G    T        1      2        2 
   2  chr2_110899096     ZHar    G    T        0      0        2 
   2  chr2_110899096   Sample    G    T        0      0        2 
   2  chr2_110914030     AAsi    T    C        0      0        2 
   2  chr2_110914030     AKia    T    C        1      2        2 
   2  chr2_110914030     AOna    T    C        0      0        2 
   2  chr2_110914030     ASom    T    C        0      0        2 
   2  chr2_110914030     HCab    T    C        0      0        2 
   2  chr2_110914030     HPrz    T    C        0      0        2 
   2  chr2_110914030     ZBoe    T    C        0      0        2 
   2  chr2_110914030     ZGre    T    C        0      0        2 
   2  chr2_110914030     ZHar    T    C        0      0        2 
   2  chr2_110914030   Sample    T    C        0      0        2 
   2  chr2_110919281     AAsi    C    T        0      0        2 
   2  chr2_110919281     AKia    C    T        0      0        2 
   2  chr2_110919281     AOna    C    T        0      0        2 
   2  chr2_110919281     ASom    C    T        0      0        2 
   2  chr2_110919281     HCab    C    T        1      2        2 
   2  chr2_110919281     HPrz    C    T        1      2        2 
   2  chr2_110919281     ZBoe    C    T        0      0        2 
   2  chr2_110919281     ZGre    C    T        0      0        2 
   2  chr2_110919281     ZHar    C    T        0      0        2 
   2  chr2_110919281   Sample    C    T        0      0        2 
   2  chr2_110940569     AAsi    C    T        0      0        2 
   2  chr2_110940569     AKia    C    T        0      0        2 
   2  chr2_110940569     AOna    C    T        0      0        2 
   2  chr2_110940569     ASom    C    T        0      0        2 
   2  chr2_110940569     HCab    C    T        1      2        2 
   2  chr2_110940569     HPrz    C    T        1      2        2 
   2  chr2_110940569     ZBoe    C    T        0      0        2 
   2  chr2_110940569     ZGre    C    T        0      0        2 
   2  chr2_110940569     ZHar    C    T        0      0        2 
   2  chr2_110940569   Sample    C    T        0      0        2 
   2  chr2_110942703     AAsi    T    C        0      0        2 
   2  chr2_110942703     AKia    T    C        1      2        2 
   2  chr2_110942703     AOna    T    C        0      0        2 
   2  chr2_110942703     ASom    T    C        0      0        2 
   2  chr2_110942703     HCab    T    C        0      0        2 
   2  chr2_110942703     HPrz    T    C        0      0        2 
   2  chr2_110942703     ZBoe    T    C        0      0        2 
   2  chr2_110942703     ZGre    T    C        0      0        2 
   2  chr2_110942703     ZHar    T    C        0      0        2 
   2  chr2_110942703   Sample    T    C        0      0        2 
   2  chr2_110949333     AAsi    C    G        0      0        2 
   2  chr2_110949333     AKia    C    G        0      0        2 
   2  chr2_110949333     AOna    C    G        0      0        2 
   2  chr2_110949333     ASom    C    G        0      0        2 
   2  chr2_110949333     HCab    C    G      0.5      1        2 
   2  chr2_110949333     HPrz    C    G        0      0        2 
   2  chr2_110949333     ZBoe    C    G        0      0        2 
   2  chr2_110949333     ZGre    C    G        0      0        2 
   2  chr2_110949333     ZHar    C    G        0      0        2 
   2  chr2_110949333   Sample    C    G        0      0        2 
   2  chr2_110955899     AAsi    T    C        0      0        2 
   2  chr2_110955899     AKia    T    C        0      0        2 
   2  chr2_110955899     AOna    T    C        0      0        2 
   2  chr2_110955899     ASom    T    C        0      0        2 
   2  chr2_110955899     HCab    T    C      0.5      1        2 
   2  chr2_110955899     HPrz    T    C        1      2        2 
   2  chr2_110955899     ZBoe    T    C        0      0        2 
   2  chr2_110955899     ZGre    T    C        0      0        2 
   2  chr2_110955899     ZHar    T    C        0      0        2 
   2  chr2_110955899   Sample    T    C        0      0        2 
   2  chr2_110957263     AAsi    G    T        0      0        2 
   2  chr2_110957263     AKia    G    T        0      0        2 
   2  chr2_110957263     AOna    G    T        0      0        2 
   2  chr2_110957263     ASom    G    T        0      0        2 
   2  chr2_110957263     HCab    G    T        0      0        2 
   2  chr2_110957263     HPrz    G    T        0      0        2 
   2  chr2_110957263     ZBoe    G    T        0      0        2 
   2  chr2_110957263     ZGre    G    T        0      0        2 
   2  chr2_110957263     ZHar    G    T      0.5      1        2 
   2  chr2_110957263   Sample    G    T        0      0        2 
   2  chr2_110958245     AAsi    C    A        0      0        2 
   2  chr2_110958245     AKia    C    A        0      0        2 
   2  chr2_110958245     AOna    C    A        0      0        2 
   2  chr2_110958245     ASom    C    A        0      0        2 
   2  chr2_110958245     HCab    C    A        1      2        2 
   2  chr2_110958245     HPrz    C    A        1      2        2 
   2  chr2_110958245     ZBoe    C    A        0      0        2 
   2  chr2_110958245     ZGre    C    A        0      0        2 
   2  chr2_110958245     ZHar    C    A        0      0        2 
   2  chr2_110958245   Sample    C    A        0      0        2 
   2  chr2_110958703     AAsi    A    G        0      0        2 
   2  chr2_110958703     AKia    A    G        0      0        2 
   2  chr2_110958703     AOna    A    G        0      0        2 
   2  chr2_110958703     ASom    A    G        0      0        2 
   2  chr2_110958703     HCab    A    G        0      0        2 
   2  chr2_110958703     HPrz    A    G        0      0        2 
   2  chr2_110958703     ZBoe    A    G      0.5      1        2 
   2  chr2_110958703     ZGre    A    G        0      0        2 
   2  chr2_110958703     ZHar    A    G        0      0        2 
   2  chr2_110958703   Sample    A    G        0      0        2 
   2  chr2_110960337     AAsi    G    A        0      0        2 
   2  chr2_110960337     AKia    G    A        1      2        2 
   2  chr2_110960337     AOna    G    A        1      2        2 
   2  chr2_110960337     ASom    G    A        0      0        2 
   2  chr2_110960337     HCab    G    A        0      0        2 
   2  chr2_110960337     HPrz    G    A        0      0        2 
   2  chr2_110960337     ZBoe    G    A        0      0        2 
   2  chr2_110960337     ZGre    G    A        0      0        2 
   2  chr2_110960337     ZHar    G    A        0      0        2 
   2  chr2_110960337   Sample    G    A        0      0        2 
   2  chr2_110961726     AAsi    T    G        0      0        2 
   2  chr2_110961726     AKia    T    G        0      0        2 
   2  chr2_110961726     AOna    T    G        0      0        2 
   2  chr2_110961726     ASom    T    G        0      0        2 
   2  chr2_110961726     HCab    T    G        0      0        2 
   2  chr2_110961726     HPrz    T    G      0.5      1        2 
   2  chr2_110961726     ZBoe    T    G        0      0        2 
   2  chr2_110961726     ZGre    T    G        0      0        2 
   2  chr2_110961726     ZHar    T    G        0      0        2 
   2  chr2_110961726   Sample    T    G        0      0        2 
   2  chr2_111011393     AAsi    T    G        0      0        2 
   2  chr2_111011393     AKia    T    G        0      0        2 
   2  chr2_111011393     AOna    T    G        0      0        2 
   2  chr2_111011393     ASom    T    G        0      0        2 
   2  chr2_111011393     HCab    T    G        0      0        2 
   2  chr2_111011393     HPrz    T    G        0      0        2 
   2  chr2_111011393     ZBoe    T    G        0      0        2 
   2  chr2_111011393     ZGre    T    G        1      2        2 
   2  chr2_111011393     ZHar    T    G        0      0        2 
   2  chr2_111011393   Sample    T    G        0      0        2 
   2  chr2_111011494     AAsi    A    G        0      0        2 
   2  chr2_111011494     AKia    A    G        0      0        2 
   2  chr2_111011494     AOna    A    G        0      0        2 
   2  chr2_111011494     ASom    A    G        0      0        2 
   2  chr2_111011494     HCab    A    G        0      0        2 
   2  chr2_111011494     HPrz    A    G        0      0        2 
   2  chr2_111011494     ZBoe    A    G        0      0        2 
   2  chr2_111011494     ZGre    A    G        1      2        2 
   2  chr2_111011494     ZHar    A    G        0      0        2 
   2  chr2_111011494   Sample    A    G        0      0        2 
   2  chr2_111013487     AAsi    G    A        0      0        2 
   2  chr2_111013487     AKia    G    A        0      0        2 
   2  chr2_111013487     AOna    G    A        1      2        2 
   2  chr2_111013487     ASom    G    A        0      0        2 
   2  chr2_111013487     HCab    G    A        0      0        2 
   2  chr2_111013487     HPrz    G    A        0      0        2 
   2  chr2_111013487     ZBoe    G    A        0      0        2 
   2  chr2_111013487     ZGre    G    A        0      0        2 
   2  chr2_111013487     ZHar    G    A        0      0        2 
   2  chr2_111013487   Sample    G    A        0      0        2 
   2  chr2_111017827     AAsi    A    T        0      0        2 
   2  chr2_111017827     AKia    A    T        0      0        2 
   2  chr2_111017827     AOna    A    T        1      2        2 
   2  chr2_111017827     ASom    A    T        0      0        2 
   2  chr2_111017827     HCab    A    T        1      2        2 
   2  chr2_111017827     HPrz    A    T        1      2        2 
   2  chr2_111017827     ZBoe    A    T        0      0        2 
   2  chr2_111017827     ZGre    A    T        0      0        2 
   2  chr2_111017827     ZHar    A    T        0      0        2 
   2  chr2_111017827   Sample    A    T        0      0        2 
   2  chr2_111020775     AAsi    G    A        0      0        2 
   2  chr2_111020775     AKia    G    A        0      0        2 
   2  chr2_111020775     AOna    G    A        0      0        2 
   2  chr2_111020775     ASom    G    A        0      0        2 
   2  chr2_111020775     HCab    G    A        0      0        2 
   2  chr2_111020775     HPrz    G    A        0      0        2 
   2  chr2_111020775     ZBoe    G    A        0      0        2 
   2  chr2_111020775     ZGre    G    A      0.5      1        2 
   2  chr2_111020775     ZHar    G    A        0      0        2 
   2  chr2_111020775   Sample    G    A        0      0        2 
   2  chr2_111021591     AAsi    C    T        0      0        2 
   2  chr2_111021591     AKia    C    T        0      0        2 
   2  chr2_111021591     AOna    C    T        0      0        2 
   2  chr2_111021591     ASom    C    T        0      0        2 
   2  chr2_111021591     HCab    C    T        1      2        2 
   2  chr2_111021591     HPrz    C    T        1      2        2 
   2  chr2_111021591     ZBoe    C    T        0      0        2 
   2  chr2_111021591     ZGre    C    T        0      0        2 
   2  chr2_111021591     ZHar    C    T        0      0        2 
   2  chr2_111021591   Sample    C    T        0      0        2 
   2  chr2_111029654     AAsi    C    T        0      0        2 
   2  chr2_111029654     AKia    C    T        0      0        2 
   2  chr2_111029654     AOna    C    T        0      0        2 
   2  chr2_111029654     ASom    C    T        0      0        2 
   2  chr2_111029654     HCab    C    T        1      2        2 
   2  chr2_111029654     HPrz    C    T        1      2        2 
   2  chr2_111029654     ZBoe    C    T        0      0        2 
   2  chr2_111029654     ZGre    C    T        0      0        2 
   2  chr2_111029654     ZHar    C    T        0      0        2 
   2  chr2_111029654   Sample    C    T        0      0        2 
   2  chr2_111033221     AAsi    C    T        1      2        2 
   2  chr2_111033221     AKia    C    T        0      0        2 
   2  chr2_111033221     AOna    C    T        0      0        2 
   2  chr2_111033221     ASom    C    T        1      2        2 
   2  chr2_111033221     HCab    C    T        0      0        2 
   2  chr2_111033221     HPrz    C    T        0      0        2 
   2  chr2_111033221     ZBoe    C    T        0      0        2 
   2  chr2_111033221     ZGre    C    T        0      0        2 
   2  chr2_111033221     ZHar    C    T        0      0        2 
   2  chr2_111033221   Sample    C    T        1      2        2 
   2  chr2_111035994     AAsi    G    A        0      0        2 
   2  chr2_111035994     AKia    G    A        0      0        2 
   2  chr2_111035994     AOna    G    A        0      0        2 
   2  chr2_111035994     ASom    G    A        0      0        2 
   2  chr2_111035994     HCab    G    A        1      2        2 
   2  chr2_111035994     HPrz    G    A        1      2        2 
   2  chr2_111035994     ZBoe    G    A        0      0        2 
   2  chr2_111035994     ZGre    G    A        0      0        2 
   2  chr2_111035994     ZHar    G    A        0      0        2 
   2  chr2_111035994   Sample    G    A        0      0        2 
   2  chr2_111050897     AAsi    A    G        0      0        2 
   2  chr2_111050897     AKia    A    G        1      2        2 
   2  chr2_111050897     AOna    A    G        0      0        2 
   2  chr2_111050897     ASom    A    G        0      0        2 
   2  chr2_111050897     HCab    A    G        0      0        2 
   2  chr2_111050897     HPrz    A    G        0      0        2 
   2  chr2_111050897     ZBoe    A    G        0      0        2 
   2  chr2_111050897     ZGre    A    G        0      0        2 
   2  chr2_111050897     ZHar    A    G        0      0        2 
   2  chr2_111050897   Sample    A    G        0      0        2 
   2  chr2_111063894     AAsi    C    T        0      0        2 
   2  chr2_111063894     AKia    C    T        0      0        2 
   2  chr2_111063894     AOna    C    T        0      0        2 
   2  chr2_111063894     ASom    C    T        0      0        2 
   2  chr2_111063894     HCab    C    T        1      2        2 
   2  chr2_111063894     HPrz    C    T        1      2        2 
   2  chr2_111063894     ZBoe    C    T        0      0        2 
   2  chr2_111063894     ZGre    C    T        0      0        2 
   2  chr2_111063894     ZHar    C    T        0      0        2 
   2  chr2_111063894   Sample    C    T        0      0        2 
   2  chr2_111067413     AAsi    A    G        0      0        2 
   2  chr2_111067413     AKia    A    G        0      0        2 
   2  chr2_111067413     AOna    A    G        0      0        2 
   2  chr2_111067413     ASom    A    G        0      0        2 
   2  chr2_111067413     HCab    A    G        0      0        2 
   2  chr2_111067413     HPrz    A    G        0      0        2 
   2  chr2_111067413     ZBoe    A    G        0      0        2 
   2  chr2_111067413     ZGre    A    G        0      0        2 
   2  chr2_111067413     ZHar    A    G        1      2        2 
   2  chr2_111067413   Sample    A    G        0      0        2 
   2  chr2_111085465     AAsi    C    T        0      0        2 
   2  chr2_111085465     AKia    C    T        0      0        2 
   2  chr2_111085465     AOna    C    T        0      0        2 
   2  chr2_111085465     ASom    C    T        0      0        2 
   2  chr2_111085465     HCab    C    T        0      0        2 
   2  chr2_111085465     HPrz    C    T        0      0        2 
   2  chr2_111085465     ZBoe    C    T        0      0        2 
   2  chr2_111085465     ZGre    C    T        0      0        2 
   2  chr2_111085465     ZHar    C    T        1      2        2 
   2  chr2_111085465   Sample    C    T        0      0        2 
   2  chr2_111093162     AAsi    A    T        0      0        2 
   2  chr2_111093162     AKia    A    T        0      0        2 
   2  chr2_111093162     AOna    A    T        1      2        2 
   2  chr2_111093162     ASom    A    T        0      0        2 
   2  chr2_111093162     HCab    A    T        0      0        2 
   2  chr2_111093162     HPrz    A    T        0      0        2 
   2  chr2_111093162     ZBoe    A    T        0      0        2 
   2  chr2_111093162     ZGre    A    T        0      0        2 
   2  chr2_111093162     ZHar    A    T        0      0        2 
   2  chr2_111093162   Sample    A    T        0      0        2 
   2  chr2_111093361     AAsi    T    C        0      0        2 
   2  chr2_111093361     AKia    T    C        0      0        2 
   2  chr2_111093361     AOna    T    C        0      0        2 
   2  chr2_111093361     ASom    T    C        0      0        2 
   2  chr2_111093361     HCab    T    C        0      0        2 
   2  chr2_111093361     HPrz    T    C        0      0        2 
   2  chr2_111093361     ZBoe    T    C      0.5      1        2 
   2  chr2_111093361     ZGre    T    C        0      0        2 
   2  chr2_111093361     ZHar    T    C        0      0        2 
   2  chr2_111093361   Sample    T    C        0      0        2 
   2  chr2_111096315     AAsi    C    G        0      0        2 
   2  chr2_111096315     AKia    C    G        0      0        2 
   2  chr2_111096315     AOna    C    G        0      0        2 
   2  chr2_111096315     ASom    C    G        0      0        2 
   2  chr2_111096315     HCab    C    G      0.5      1        2 
   2  chr2_111096315     HPrz    C    G        0      0        2 
   2  chr2_111096315     ZBoe    C    G        0      0        2 
   2  chr2_111096315     ZGre    C    G        0      0        2 
   2  chr2_111096315     ZHar    C    G        0      0        2 
   2  chr2_111096315   Sample    C    G        0      0        2 
   2  chr2_111098303     AAsi    G    A        0      0        2 
   2  chr2_111098303     AKia    G    A      0.5      1        2 
   2  chr2_111098303     AOna    G    A        0      0        2 
   2  chr2_111098303     ASom    G    A        0      0        2 
   2  chr2_111098303     HCab    G    A        0      0        2 
   2  chr2_111098303     HPrz    G    A        0      0        2 
   2  chr2_111098303     ZBoe    G    A        0      0        2 
   2  chr2_111098303     ZGre    G    A        0      0        2 
   2  chr2_111098303     ZHar    G    A        0      0        2 
   2  chr2_111098303   Sample    G    A        0      0        2 
   2  chr2_111099925     AAsi    G    A        0      0        2 
   2  chr2_111099925     AKia    G    A        0      0        2 
   2  chr2_111099925     AOna    G    A        0      0        2 
   2  chr2_111099925     ASom    G    A        0      0        2 
   2  chr2_111099925     HCab    G    A        1      2        2 
   2  chr2_111099925     HPrz    G    A        1      2        2 
   2  chr2_111099925     ZBoe    G    A        0      0        2 
   2  chr2_111099925     ZGre    G    A        0      0        2 
   2  chr2_111099925     ZHar    G    A        0      0        2 
   2  chr2_111099925   Sample    G    A        0      0        2 
   2  chr2_111105845     AAsi    G    A        0      0        2 
   2  chr2_111105845     AKia    G    A      0.5      1        2 
   2  chr2_111105845     AOna    G    A        0      0        2 
   2  chr2_111105845     ASom    G    A        0      0        2 
   2  chr2_111105845     HCab    G    A        0      0        2 
   2  chr2_111105845     HPrz    G    A        0      0        2 
   2  chr2_111105845     ZBoe    G    A        0      0        2 
   2  chr2_111105845     ZGre    G    A        0      0        2 
   2  chr2_111105845     ZHar    G    A        0      0        2 
   2  chr2_111105845   Sample    G    A        0      0        2 
   2  chr2_111111301     AAsi    T    C        0      0        2 
   2  chr2_111111301     AKia    T    C        0      0        2 
   2  chr2_111111301     AOna    T    C        0      0        2 
   2  chr2_111111301     ASom    T    C        0      0        2 
   2  chr2_111111301     HCab    T    C        0      0        2 
   2  chr2_111111301     HPrz    T    C        0      0        2 
   2  chr2_111111301     ZBoe    T    C      0.5      1        2 
   2  chr2_111111301     ZGre    T    C        0      0        2 
   2  chr2_111111301     ZHar    T    C        0      0        2 
   2  chr2_111111301   Sample    T    C        0      0        2 
   2  chr2_111115174     AAsi    T    C        0      0        2 
   2  chr2_111115174     AKia    T    C        0      0        2 
   2  chr2_111115174     AOna    T    C        0      0        2 
   2  chr2_111115174     ASom    T    C        0      0        2 
   2  chr2_111115174     HCab    T    C        1      2        2 
   2  chr2_111115174     HPrz    T    C        1      2        2 
   2  chr2_111115174     ZBoe    T    C        0      0        2 
   2  chr2_111115174     ZGre    T    C        0      0        2 
   2  chr2_111115174     ZHar    T    C        0      0        2 
   2  chr2_111115174   Sample    T    C        0      0        2 
   2  chr2_111122582     AAsi    G    A        0      0        2 
   2  chr2_111122582     AKia    G    A      0.5      1        2 
   2  chr2_111122582     AOna    G    A        0      0        2 
   2  chr2_111122582     ASom    G    A        0      0        2 
   2  chr2_111122582     HCab    G    A        0      0        2 
   2  chr2_111122582     HPrz    G    A        0      0        2 
   2  chr2_111122582     ZBoe    G    A        0      0        2 
   2  chr2_111122582     ZGre    G    A        0      0        2 
   2  chr2_111122582     ZHar    G    A        0      0        2 
   2  chr2_111122582   Sample    G    A        0      0        2 
   2  chr2_111135959     AAsi    A    C        0      0        2 
   2  chr2_111135959     AKia    A    C        0      0        2 
   2  chr2_111135959     AOna    A    C        0      0        2 
   2  chr2_111135959     ASom    A    C        0      0        2 
   2  chr2_111135959     HCab    A    C        0      0        2 
   2  chr2_111135959     HPrz    A    C        0      0        2 
   2  chr2_111135959     ZBoe    A    C      0.5      1        2 
   2  chr2_111135959     ZGre    A    C        0      0        2 
   2  chr2_111135959     ZHar    A    C        0      0        2 
   2  chr2_111135959   Sample    A    C        0      0        2 
   2  chr2_111146174     AAsi    T    C        0      0        2 
   2  chr2_111146174     AKia    T    C        0      0        2 
   2  chr2_111146174     AOna    T    C        0      0        2 
   2  chr2_111146174     ASom    T    C        0      0        2 
   2  chr2_111146174     HCab    T    C        0      0        2 
   2  chr2_111146174     HPrz    T    C        0      0        2 
   2  chr2_111146174     ZBoe    T    C        0      0        2 
   2  chr2_111146174     ZGre    T    C        0      0        2 
   2  chr2_111146174     ZHar    T    C        1      2        2 
   2  chr2_111146174   Sample    T    C        0      0        2 
   2  chr2_111151251     AAsi    T    C        0      0        2 
   2  chr2_111151251     AKia    T    C        0      0        2 
   2  chr2_111151251     AOna    T    C        0      0        2 
   2  chr2_111151251     ASom    T    C        0      0        2 
   2  chr2_111151251     HCab    T    C        1      2        2 
   2  chr2_111151251     HPrz    T    C        1      2        2 
   2  chr2_111151251     ZBoe    T    C        0      0        2 
   2  chr2_111151251     ZGre    T    C        0      0        2 
   2  chr2_111151251     ZHar    T    C        0      0        2 
   2  chr2_111151251   Sample    T    C        0      0        2 
   2  chr2_111152256     AAsi    C    A        0      0        2 
   2  chr2_111152256     AKia    C    A      0.5      1        2 
   2  chr2_111152256     AOna    C    A        1      2        2 
   2  chr2_111152256     ASom    C    A        0      0        2 
   2  chr2_111152256     HCab    C    A        0      0        2 
   2  chr2_111152256     HPrz    C    A        0      0        2 
   2  chr2_111152256     ZBoe    C    A        0      0        2 
   2  chr2_111152256     ZGre    C    A        0      0        2 
   2  chr2_111152256     ZHar    C    A        0      0        2 
   2  chr2_111152256   Sample    C    A        0      0        2 
   2  chr2_111156413     AAsi    C    T        0      0        2 
   2  chr2_111156413     AKia    C    T        0      0        2 
   2  chr2_111156413     AOna    C    T        0      0        2 
   2  chr2_111156413     ASom    C    T        0      0        2 
   2  chr2_111156413     HCab    C    T        1      2        2 
   2  chr2_111156413     HPrz    C    T        1      2        2 
   2  chr2_111156413     ZBoe    C    T        0      0        2 
   2  chr2_111156413     ZGre    C    T        0      0        2 
   2  chr2_111156413     ZHar    C    T        0      0        2 
   2  chr2_111156413   Sample    C    T        0      0        2 
   2  chr2_111159406     AAsi    G    A        0      0        2 
   2  chr2_111159406     AKia    G    A        0      0        2 
   2  chr2_111159406     AOna    G    A        0      0        2 
   2  chr2_111159406     ASom    G    A        0      0        2 
   2  chr2_111159406     HCab    G    A        0      0        2 
   2  chr2_111159406     HPrz    G    A        0      0        2 
   2  chr2_111159406     ZBoe    G    A        0      0        2 
   2  chr2_111159406     ZGre    G    A      0.5      1        2 
   2  chr2_111159406     ZHar    G    A        0      0        2 
   2  chr2_111159406   Sample    G    A        0      0        2 
   2  chr2_111164135     AAsi    A    G        0      0        2 
   2  chr2_111164135     AKia    A    G        0      0        2 
   2  chr2_111164135     AOna    A    G        1      2        2 
   2  chr2_111164135     ASom    A    G        0      0        2 
   2  chr2_111164135     HCab    A    G        0      0        2 
   2  chr2_111164135     HPrz    A    G        0      0        2 
   2  chr2_111164135     ZBoe    A    G        0      0        2 
   2  chr2_111164135     ZGre    A    G        0      0        2 
   2  chr2_111164135     ZHar    A    G        0      0        2 
   2  chr2_111164135   Sample    A    G        0      0        2 
   2  chr2_111169353     AAsi    T    C        0      0        2 
   2  chr2_111169353     AKia    T    C        0      0        2 
   2  chr2_111169353     AOna    T    C        0      0        2 
   2  chr2_111169353     ASom    T    C        0      0        2 
   2  chr2_111169353     HCab    T    C        1      2        2 
   2  chr2_111169353     HPrz    T    C        1      2        2 
   2  chr2_111169353     ZBoe    T    C        0      0        2 
   2  chr2_111169353     ZGre    T    C        0      0        2 
   2  chr2_111169353     ZHar    T    C        0      0        2 
   2  chr2_111169353   Sample    T    C        0      0        2 
   2  chr2_111170685     AAsi    T    C        0      0        2 
   2  chr2_111170685     AKia    T    C        0      0        2 
   2  chr2_111170685     AOna    T    C        1      2        2 
   2  chr2_111170685     ASom    T    C        0      0        2 
   2  chr2_111170685     HCab    T    C        0      0        2 
   2  chr2_111170685     HPrz    T    C        0      0        2 
   2  chr2_111170685     ZBoe    T    C        0      0        2 
   2  chr2_111170685     ZGre    T    C        0      0        2 
   2  chr2_111170685     ZHar    T    C        0      0        2 
   2  chr2_111170685   Sample    T    C        0      0        2 
   2  chr2_111181511     AAsi    C    G        0      0        2 
   2  chr2_111181511     AKia    C    G        0      0        2 
   2  chr2_111181511     AOna    C    G        0      0        2 
   2  chr2_111181511     ASom    C    G        0      0        2 
   2  chr2_111181511     HCab    C    G        1      2        2 
   2  chr2_111181511     HPrz    C    G        1      2        2 
   2  chr2_111181511     ZBoe    C    G        0      0        2 
   2  chr2_111181511     ZGre    C    G        0      0        2 
   2  chr2_111181511     ZHar    C    G        0      0        2 
   2  chr2_111181511   Sample    C    G        0      0        2 
   2  chr2_111181819     AAsi    G    A        0      0        2 
   2  chr2_111181819     AKia    G    A        0      0        2 
   2  chr2_111181819     AOna    G    A        0      0        2 
   2  chr2_111181819     ASom    G    A        0      0        2 
   2  chr2_111181819     HCab    G    A        1      2        2 
   2  chr2_111181819     HPrz    G    A        1      2        2 
   2  chr2_111181819     ZBoe    G    A        0      0        2 
   2  chr2_111181819     ZGre    G    A        0      0        2 
   2  chr2_111181819     ZHar    G    A        0      0        2 
   2  chr2_111181819   Sample    G    A        0      0        2 
   2  chr2_111185180     AAsi    T    C        0      0        2 
   2  chr2_111185180     AKia    T    C        0      0        2 
   2  chr2_111185180     AOna    T    C        0      0        2 
   2  chr2_111185180     ASom    T    C        0      0        2 
   2  chr2_111185180     HCab    T    C        1      2        2 
   2  chr2_111185180     HPrz    T    C        1      2        2 
   2  chr2_111185180     ZBoe    T    C        0      0        2 
   2  chr2_111185180     ZGre    T    C        0      0        2 
   2  chr2_111185180     ZHar    T    C        0      0        2 
   2  chr2_111185180   Sample    T    C        0      0        2 
   2  chr2_111187930     AAsi    G    A        0      0        2 
   2  chr2_111187930     AKia    G    A      0.5      1        2 
   2  chr2_111187930     AOna    G    A        0      0        2 
   2  chr2_111187930     ASom    G    A        0      0        2 
   2  chr2_111187930     HCab    G    A        0      0        2 
   2  chr2_111187930     HPrz    G    A        0      0        2 
   2  chr2_111187930     ZBoe    G    A        0      0        2 
   2  chr2_111187930     ZGre    G    A        0      0        2 
   2  chr2_111187930     ZHar    G    A        0      0        2 
   2  chr2_111187930   Sample    G    A        0      0        2 
   2  chr2_111201323     AAsi    C    T        0      0        2 
   2  chr2_111201323     AKia    C    T        0      0        2 
   2  chr2_111201323     AOna    C    T        0      0        2 
   2  chr2_111201323     ASom    C    T        0      0        2 
   2  chr2_111201323     HCab    C    T        0      0        2 
   2  chr2_111201323     HPrz    C    T      0.5      1        2 
   2  chr2_111201323     ZBoe    C    T        0      0        2 
   2  chr2_111201323     ZGre    C    T        0      0        2 
   2  chr2_111201323     ZHar    C    T        0      0        2 
   2  chr2_111201323   Sample    C    T        0      0        2 
   2  chr2_111201567     AAsi    C    A        0      0        2 
   2  chr2_111201567     AKia    C    A        0      0        2 
   2  chr2_111201567     AOna    C    A        0      0        2 
   2  chr2_111201567     ASom    C    A        0      0        2 
   2  chr2_111201567     HCab    C    A        1      2        2 
   2  chr2_111201567     HPrz    C    A        1      2        2 
   2  chr2_111201567     ZBoe    C    A        0      0        2 
   2  chr2_111201567     ZGre    C    A        0      0        2 
   2  chr2_111201567     ZHar    C    A        0      0        2 
   2  chr2_111201567   Sample    C    A        0      0        2 
   2  chr2_111202202     AAsi    T    C        0      0        2 
   2  chr2_111202202     AKia    T    C        0      0        2 
   2  chr2_111202202     AOna    T    C        0      0        2 
   2  chr2_111202202     ASom    T    C        0      0        2 
   2  chr2_111202202     HCab    T    C        0      0        2 
   2  chr2_111202202     HPrz    T    C        0      0        2 
   2  chr2_111202202     ZBoe    T    C        0      0        2 
   2  chr2_111202202     ZGre    T    C        0      0        2 
   2  chr2_111202202     ZHar    T    C      0.5      1        2 
   2  chr2_111202202   Sample    T    C        0      0        2 
   2  chr2_111202612     AAsi    A    T        0      0        2 
   2  chr2_111202612     AKia    A    T        0      0        2 
   2  chr2_111202612     AOna    A    T        0      0        2 
   2  chr2_111202612     ASom    A    T        0      0        2 
   2  chr2_111202612     HCab    A    T        0      0        2 
   2  chr2_111202612     HPrz    A    T        0      0        2 
   2  chr2_111202612     ZBoe    A    T        0      0        2 
   2  chr2_111202612     ZGre    A    T        1      2        2 
   2  chr2_111202612     ZHar    A    T        0      0        2 
   2  chr2_111202612   Sample    A    T        0      0        2 
   2  chr2_111215490     AAsi    A    G        0      0        2 
   2  chr2_111215490     AKia    A    G        0      0        2 
   2  chr2_111215490     AOna    A    G        0      0        2 
   2  chr2_111215490     ASom    A    G        0      0        2 
   2  chr2_111215490     HCab    A    G        0      0        2 
   2  chr2_111215490     HPrz    A    G        0      0        2 
   2  chr2_111215490     ZBoe    A    G      0.5      1        2 
   2  chr2_111215490     ZGre    A    G        0      0        2 
   2  chr2_111215490     ZHar    A    G        0      0        2 
   2  chr2_111215490   Sample    A    G        0      0        2 
   2  chr2_111217020     AAsi    C    G        0      0        2 
   2  chr2_111217020     AKia    C    G        0      0        2 
   2  chr2_111217020     AOna    C    G        0      0        2 
   2  chr2_111217020     ASom    C    G        0      0        2 
   2  chr2_111217020     HCab    C    G        0      0        2 
   2  chr2_111217020     HPrz    C    G        0      0        2 
   2  chr2_111217020     ZBoe    C    G      0.5      1        2 
   2  chr2_111217020     ZGre    C    G        0      0        2 
   2  chr2_111217020     ZHar    C    G        0      0        2 
   2  chr2_111217020   Sample    C    G        0      0        2 
   2  chr2_111222916     AAsi    A    C        0      0        2 
   2  chr2_111222916     AKia    A    C        0      0        2 
   2  chr2_111222916     AOna    A    C        0      0        2 
   2  chr2_111222916     ASom    A    C        0      0        2 
   2  chr2_111222916     HCab    A    C        1      2        2 
   2  chr2_111222916     HPrz    A    C      0.5      1        2 
   2  chr2_111222916     ZBoe    A    C        0      0        2 
   2  chr2_111222916     ZGre    A    C        0      0        2 
   2  chr2_111222916     ZHar    A    C        0      0        2 
   2  chr2_111222916   Sample    A    C        0      0        2 
```
