## Supplementary File 1. Zonkey (Schubert et al. 2017) report for donkey specimen Ancient1. for "No genetic evidence yet for hinnies at Mazongshan (400-160 BCE), northwestern China": incl_ts.frq.strat (part 42 of 303)

```
   2  chr2_111230611     AAsi    C    T        0      0        2 
   2  chr2_111230611     AKia    C    T        0      0        2 
   2  chr2_111230611     AOna    C    T        0      0        2 
   2  chr2_111230611     ASom    C    T        0      0        2 
   2  chr2_111230611     HCab    C    T        1      2        2 
   2  chr2_111230611     HPrz    C    T        1      2        2 
   2  chr2_111230611     ZBoe    C    T        0      0        2 
   2  chr2_111230611     ZGre    C    T        0      0        2 
   2  chr2_111230611     ZHar    C    T        0      0        2 
   2  chr2_111230611   Sample    C    T        0      0        2 
   2  chr2_111242705     AAsi    A    G        0      0        2 
   2  chr2_111242705     AKia    A    G        0      0        2 
   2  chr2_111242705     AOna    A    G        0      0        2 
   2  chr2_111242705     ASom    A    G        0      0        2 
   2  chr2_111242705     HCab    A    G        0      0        2 
   2  chr2_111242705     HPrz    A    G        0      0        2 
   2  chr2_111242705     ZBoe    A    G      0.5      1        2 
   2  chr2_111242705     ZGre    A    G        0      0        2 
   2  chr2_111242705     ZHar    A    G        0      0        2 
   2  chr2_111242705   Sample    A    G        0      0        2 
   2  chr2_111243500     AAsi    C    T        0      0        2 
   2  chr2_111243500     AKia    C    T        0      0        2 
   2  chr2_111243500     AOna    C    T        0      0        2 
   2  chr2_111243500     ASom    C    T        0      0        2 
   2  chr2_111243500     HCab    C    T        0      0        2 
   2  chr2_111243500     HPrz    C    T      0.5      1        2 
   2  chr2_111243500     ZBoe    C    T        0      0        2 
   2  chr2_111243500     ZGre    C    T        0      0        2 
   2  chr2_111243500     ZHar    C    T        0      0        2 
   2  chr2_111243500   Sample    C    T        0      0        2 
   2  chr2_111254326     AAsi    G    A        0      0        2 
   2  chr2_111254326     AKia    G    A        0      0        2 
   2  chr2_111254326     AOna    G    A        0      0        2 
   2  chr2_111254326     ASom    G    A        0      0        2 
   2  chr2_111254326     HCab    G    A        0      0        2 
   2  chr2_111254326     HPrz    G    A      0.5      1        2 
   2  chr2_111254326     ZBoe    G    A        0      0        2 
   2  chr2_111254326     ZGre    G    A        0      0        2 
   2  chr2_111254326     ZHar    G    A        0      0        2 
   2  chr2_111254326   Sample    G    A        0      0        2 
   2  chr2_111261031     AAsi    G    A        0      0        2 
   2  chr2_111261031     AKia    G    A        0      0        2 
   2  chr2_111261031     AOna    G    A        0      0        2 
   2  chr2_111261031     ASom    G    A        0      0        2 
   2  chr2_111261031     HCab    G    A        0      0        2 
   2  chr2_111261031     HPrz    G    A        0      0        2 
   2  chr2_111261031     ZBoe    G    A        0      0        2 
   2  chr2_111261031     ZGre    G    A        0      0        2 
   2  chr2_111261031     ZHar    G    A      0.5      1        2 
   2  chr2_111261031   Sample    G    A        0      0        2 
   2  chr2_111265289     AAsi    G    A        0      0        2 
   2  chr2_111265289     AKia    G    A        0      0        2 
   2  chr2_111265289     AOna    G    A        0      0        2 
   2  chr2_111265289     ASom    G    A        0      0        2 
   2  chr2_111265289     HCab    G    A        1      2        2 
   2  chr2_111265289     HPrz    G    A        1      2        2 
   2  chr2_111265289     ZBoe    G    A        0      0        2 
   2  chr2_111265289     ZGre    G    A        0      0        2 
   2  chr2_111265289     ZHar    G    A        0      0        2 
   2  chr2_111265289   Sample    G    A        0      0        2 
   2  chr2_111265786     AAsi    G    A        0      0        2 
   2  chr2_111265786     AKia    G    A        0      0        2 
   2  chr2_111265786     AOna    G    A        0      0        2 
   2  chr2_111265786     ASom    G    A        0      0        2 
   2  chr2_111265786     HCab    G    A        1      2        2 
   2  chr2_111265786     HPrz    G    A        1      2        2 
   2  chr2_111265786     ZBoe    G    A        0      0        2 
   2  chr2_111265786     ZGre    G    A        0      0        2 
   2  chr2_111265786     ZHar    G    A        0      0        2 
   2  chr2_111265786   Sample    G    A        0      0        2 
   2  chr2_111266158     AAsi    G    A        0      0        2 
   2  chr2_111266158     AKia    G    A        0      0        2 
   2  chr2_111266158     AOna    G    A        0      0        2 
   2  chr2_111266158     ASom    G    A        0      0        2 
   2  chr2_111266158     HCab    G    A        0      0        2 
   2  chr2_111266158     HPrz    G    A        0      0        2 
   2  chr2_111266158     ZBoe    G    A        0      0        2 
   2  chr2_111266158     ZGre    G    A      0.5      1        2 
   2  chr2_111266158     ZHar    G    A        0      0        2 
   2  chr2_111266158   Sample    G    A        0      0        2 
   2  chr2_111269619     AAsi    G    A        1      2        2 
   2  chr2_111269619     AKia    G    A        0      0        2 
   2  chr2_111269619     AOna    G    A        0      0        2 
   2  chr2_111269619     ASom    G    A        1      2        2 
   2  chr2_111269619     HCab    G    A        0      0        2 
   2  chr2_111269619     HPrz    G    A        0      0        2 
   2  chr2_111269619     ZBoe    G    A        0      0        2 
   2  chr2_111269619     ZGre    G    A        0      0        2 
   2  chr2_111269619     ZHar    G    A        0      0        2 
   2  chr2_111269619   Sample    G    A        1      2        2 
   2  chr2_111269701     AAsi    C    T        0      0        2 
   2  chr2_111269701     AKia    C    T        0      0        2 
   2  chr2_111269701     AOna    C    T        0      0        2 
   2  chr2_111269701     ASom    C    T        0      0        2 
   2  chr2_111269701     HCab    C    T        1      2        2 
   2  chr2_111269701     HPrz    C    T        0      0        2 
   2  chr2_111269701     ZBoe    C    T        0      0        2 
   2  chr2_111269701     ZGre    C    T        0      0        2 
   2  chr2_111269701     ZHar    C    T        0      0        2 
   2  chr2_111269701   Sample    C    T        0      0        2 
   2  chr2_111270514     AAsi    G    A        0      0        2 
   2  chr2_111270514     AKia    G    A        0      0        2 
   2  chr2_111270514     AOna    G    A        0      0        2 
   2  chr2_111270514     ASom    G    A        0      0        2 
   2  chr2_111270514     HCab    G    A        1      2        2 
   2  chr2_111270514     HPrz    G    A        1      2        2 
   2  chr2_111270514     ZBoe    G    A        0      0        2 
   2  chr2_111270514     ZGre    G    A        0      0        2 
   2  chr2_111270514     ZHar    G    A        0      0        2 
   2  chr2_111270514   Sample    G    A        0      0        2 
   2  chr2_111285206     AAsi    T    C        0      0        2 
   2  chr2_111285206     AKia    T    C        0      0        2 
   2  chr2_111285206     AOna    T    C        0      0        2 
   2  chr2_111285206     ASom    T    C        0      0        2 
   2  chr2_111285206     HCab    T    C        1      2        2 
   2  chr2_111285206     HPrz    T    C        1      2        2 
   2  chr2_111285206     ZBoe    T    C        0      0        2 
   2  chr2_111285206     ZGre    T    C        0      0        2 
   2  chr2_111285206     ZHar    T    C        0      0        2 
   2  chr2_111285206   Sample    T    C        0      0        2 
   2  chr2_111288478     AAsi    G    T        0      0        2 
   2  chr2_111288478     AKia    G    T        0      0        2 
   2  chr2_111288478     AOna    G    T        0      0        2 
   2  chr2_111288478     ASom    G    T        0      0        2 
   2  chr2_111288478     HCab    G    T        1      2        2 
   2  chr2_111288478     HPrz    G    T        1      2        2 
   2  chr2_111288478     ZBoe    G    T        0      0        2 
   2  chr2_111288478     ZGre    G    T        0      0        2 
   2  chr2_111288478     ZHar    G    T        0      0        2 
   2  chr2_111288478   Sample    G    T        0      0        2 
   2  chr2_111288711     AAsi    A    G        0      0        2 
   2  chr2_111288711     AKia    A    G        0      0        2 
   2  chr2_111288711     AOna    A    G        0      0        2 
   2  chr2_111288711     ASom    A    G        0      0        2 
   2  chr2_111288711     HCab    A    G        1      2        2 
   2  chr2_111288711     HPrz    A    G        1      2        2 
   2  chr2_111288711     ZBoe    A    G        0      0        2 
   2  chr2_111288711     ZGre    A    G        0      0        2 
   2  chr2_111288711     ZHar    A    G        0      0        2 
   2  chr2_111288711   Sample    A    G        0      0        2 
   2  chr2_111296069     AAsi    T    C        0      0        2 
   2  chr2_111296069     AKia    T    C        1      2        2 
   2  chr2_111296069     AOna    T    C        0      0        2 
   2  chr2_111296069     ASom    T    C        0      0        2 
   2  chr2_111296069     HCab    T    C      0.5      1        2 
   2  chr2_111296069     HPrz    T    C        1      2        2 
   2  chr2_111296069     ZBoe    T    C        0      0        2 
   2  chr2_111296069     ZGre    T    C        0      0        2 
   2  chr2_111296069     ZHar    T    C        0      0        2 
   2  chr2_111296069   Sample    T    C        0      0        2 
   2  chr2_111297142     AAsi    G    A        0      0        2 
   2  chr2_111297142     AKia    G    A        1      2        2 
   2  chr2_111297142     AOna    G    A        0      0        2 
   2  chr2_111297142     ASom    G    A        0      0        2 
   2  chr2_111297142     HCab    G    A        0      0        2 
   2  chr2_111297142     HPrz    G    A        0      0        2 
   2  chr2_111297142     ZBoe    G    A        0      0        2 
   2  chr2_111297142     ZGre    G    A        0      0        2 
   2  chr2_111297142     ZHar    G    A        0      0        2 
   2  chr2_111297142   Sample    G    A        0      0        2 
   2  chr2_111298415     AAsi    C    T        0      0        2 
   2  chr2_111298415     AKia    C    T        0      0        2 
   2  chr2_111298415     AOna    C    T        1      2        2 
   2  chr2_111298415     ASom    C    T        0      0        2 
   2  chr2_111298415     HCab    C    T        0      0        2 
   2  chr2_111298415     HPrz    C    T        0      0        2 
   2  chr2_111298415     ZBoe    C    T        0      0        2 
   2  chr2_111298415     ZGre    C    T        0      0        2 
   2  chr2_111298415     ZHar    C    T        0      0        2 
   2  chr2_111298415   Sample    C    T        0      0        2 
   2  chr2_111305860     AAsi    G    A        0      0        2 
   2  chr2_111305860     AKia    G    A        0      0        2 
   2  chr2_111305860     AOna    G    A        1      2        2 
   2  chr2_111305860     ASom    G    A        0      0        2 
   2  chr2_111305860     HCab    G    A        0      0        2 
   2  chr2_111305860     HPrz    G    A        0      0        2 
   2  chr2_111305860     ZBoe    G    A        0      0        2 
   2  chr2_111305860     ZGre    G    A        0      0        2 
   2  chr2_111305860     ZHar    G    A        0      0        2 
   2  chr2_111305860   Sample    G    A        0      0        2 
   2  chr2_111308295     AAsi    G    A        0      0        2 
   2  chr2_111308295     AKia    G    A        0      0        2 
   2  chr2_111308295     AOna    G    A        0      0        2 
   2  chr2_111308295     ASom    G    A        0      0        2 
   2  chr2_111308295     HCab    G    A        1      2        2 
   2  chr2_111308295     HPrz    G    A        1      2        2 
   2  chr2_111308295     ZBoe    G    A        0      0        2 
   2  chr2_111308295     ZGre    G    A        0      0        2 
   2  chr2_111308295     ZHar    G    A        0      0        2 
   2  chr2_111308295   Sample    G    A        0      0        2 
   2  chr2_111309311     AAsi    T    C        0      0        2 
   2  chr2_111309311     AKia    T    C        0      0        2 
   2  chr2_111309311     AOna    T    C        0      0        2 
   2  chr2_111309311     ASom    T    C        0      0        2 
   2  chr2_111309311     HCab    T    C        0      0        2 
   2  chr2_111309311     HPrz    T    C        0      0        2 
   2  chr2_111309311     ZBoe    T    C        0      0        2 
   2  chr2_111309311     ZGre    T    C      0.5      1        2 
   2  chr2_111309311     ZHar    T    C        0      0        2 
   2  chr2_111309311   Sample    T    C        0      0        2 
   2  chr2_111309542     AAsi    C    A        0      0        2 
   2  chr2_111309542     AKia    C    A        0      0        2 
   2  chr2_111309542     AOna    C    A        0      0        2 
   2  chr2_111309542     ASom    C    A        0      0        2 
   2  chr2_111309542     HCab    C    A        1      2        2 
   2  chr2_111309542     HPrz    C    A        1      2        2 
   2  chr2_111309542     ZBoe    C    A        0      0        2 
   2  chr2_111309542     ZGre    C    A        0      0        2 
   2  chr2_111309542     ZHar    C    A        0      0        2 
   2  chr2_111309542   Sample    C    A        0      0        2 
   2  chr2_111310702     AAsi    G    A        0      0        2 
   2  chr2_111310702     AKia    G    A        0      0        2 
   2  chr2_111310702     AOna    G    A        0      0        2 
   2  chr2_111310702     ASom    G    A        1      2        2 
   2  chr2_111310702     HCab    G    A        0      0        2 
   2  chr2_111310702     HPrz    G    A        0      0        2 
   2  chr2_111310702     ZBoe    G    A        0      0        2 
   2  chr2_111310702     ZGre    G    A        0      0        2 
   2  chr2_111310702     ZHar    G    A        0      0        2 
   2  chr2_111310702   Sample    G    A        0      0        2 
   2  chr2_111312417     AAsi    T    C        0      0        2 
   2  chr2_111312417     AKia    T    C        0      0        2 
   2  chr2_111312417     AOna    T    C        0      0        2 
   2  chr2_111312417     ASom    T    C        0      0        2 
   2  chr2_111312417     HCab    T    C        0      0        2 
   2  chr2_111312417     HPrz    T    C        0      0        2 
   2  chr2_111312417     ZBoe    T    C        0      0        2 
   2  chr2_111312417     ZGre    T    C        1      2        2 
   2  chr2_111312417     ZHar    T    C        0      0        2 
   2  chr2_111312417   Sample    T    C        0      0        2 
   2  chr2_111333372     AAsi    T    G        0      0        2 
   2  chr2_111333372     AKia    T    G        0      0        2 
   2  chr2_111333372     AOna    T    G        0      0        2 
   2  chr2_111333372     ASom    T    G        0      0        2 
   2  chr2_111333372     HCab    T    G        0      0        2 
   2  chr2_111333372     HPrz    T    G        0      0        2 
   2  chr2_111333372     ZBoe    T    G      0.5      1        2 
   2  chr2_111333372     ZGre    T    G        0      0        2 
   2  chr2_111333372     ZHar    T    G        0      0        2 
   2  chr2_111333372   Sample    T    G        0      0        2 
   2  chr2_111335981     AAsi    G    C        0      0        2 
   2  chr2_111335981     AKia    G    C        1      2        2 
   2  chr2_111335981     AOna    G    C        0      0        2 
   2  chr2_111335981     ASom    G    C        0      0        2 
   2  chr2_111335981     HCab    G    C        0      0        2 
   2  chr2_111335981     HPrz    G    C        0      0        2 
   2  chr2_111335981     ZBoe    G    C        0      0        2 
   2  chr2_111335981     ZGre    G    C        0      0        2 
   2  chr2_111335981     ZHar    G    C        0      0        2 
   2  chr2_111335981   Sample    G    C        0      0        2 
   2  chr2_111337242     AAsi    T    C        0      0        2 
   2  chr2_111337242     AKia    T    C        0      0        2 
   2  chr2_111337242     AOna    T    C        0      0        2 
   2  chr2_111337242     ASom    T    C        0      0        2 
   2  chr2_111337242     HCab    T    C        0      0        2 
   2  chr2_111337242     HPrz    T    C        0      0        2 
   2  chr2_111337242     ZBoe    T    C      0.5      1        2 
   2  chr2_111337242     ZGre    T    C        0      0        2 
   2  chr2_111337242     ZHar    T    C        0      0        2 
   2  chr2_111337242   Sample    T    C        0      0        2 
   2  chr2_111337362     AAsi    G    A        0      0        2 
   2  chr2_111337362     AKia    G    A        0      0        2 
   2  chr2_111337362     AOna    G    A        0      0        2 
   2  chr2_111337362     ASom    G    A        0      0        2 
   2  chr2_111337362     HCab    G    A        0      0        2 
   2  chr2_111337362     HPrz    G    A        0      0        2 
   2  chr2_111337362     ZBoe    G    A        0      0        2 
   2  chr2_111337362     ZGre    G    A        0      0        2 
   2  chr2_111337362     ZHar    G    A        1      2        2 
   2  chr2_111337362   Sample    G    A        0      0        2 
   2  chr2_111342046     AAsi    T    C        0      0        2 
   2  chr2_111342046     AKia    T    C        0      0        2 
   2  chr2_111342046     AOna    T    C        0      0        2 
   2  chr2_111342046     ASom    T    C        0      0        2 
   2  chr2_111342046     HCab    T    C        0      0        2 
   2  chr2_111342046     HPrz    T    C        0      0        2 
   2  chr2_111342046     ZBoe    T    C        0      0        2 
   2  chr2_111342046     ZGre    T    C        0      0        2 
   2  chr2_111342046     ZHar    T    C        1      2        2 
   2  chr2_111342046   Sample    T    C        0      0        2 
   2  chr2_111351473     AAsi    C    A        0      0        2 
   2  chr2_111351473     AKia    C    A        0      0        2 
   2  chr2_111351473     AOna    C    A        1      2        2 
   2  chr2_111351473     ASom    C    A        0      0        2 
   2  chr2_111351473     HCab    C    A        0      0        2 
   2  chr2_111351473     HPrz    C    A        0      0        2 
   2  chr2_111351473     ZBoe    C    A        0      0        2 
   2  chr2_111351473     ZGre    C    A        0      0        2 
   2  chr2_111351473     ZHar    C    A        0      0        2 
   2  chr2_111351473   Sample    C    A        0      0        2 
   2  chr2_111361784     AAsi    C    T        0      0        2 
   2  chr2_111361784     AKia    C    T        0      0        2 
   2  chr2_111361784     AOna    C    T        0      0        2 
   2  chr2_111361784     ASom    C    T        0      0        2 
   2  chr2_111361784     HCab    C    T        1      2        2 
   2  chr2_111361784     HPrz    C    T        1      2        2 
   2  chr2_111361784     ZBoe    C    T        0      0        2 
   2  chr2_111361784     ZGre    C    T        0      0        2 
   2  chr2_111361784     ZHar    C    T        0      0        2 
   2  chr2_111361784   Sample    C    T        0      0        2 
   2  chr2_111364876     AAsi    A    G        0      0        2 
   2  chr2_111364876     AKia    A    G        1      2        2 
   2  chr2_111364876     AOna    A    G        0      0        2 
   2  chr2_111364876     ASom    A    G        0      0        2 
   2  chr2_111364876     HCab    A    G        1      2        2 
   2  chr2_111364876     HPrz    A    G        1      2        2 
   2  chr2_111364876     ZBoe    A    G        0      0        2 
   2  chr2_111364876     ZGre    A    G        0      0        2 
   2  chr2_111364876     ZHar    A    G        0      0        2 
   2  chr2_111364876   Sample    A    G        0      0        2 
   2  chr2_111368215     AAsi    A    G        0      0        2 
   2  chr2_111368215     AKia    A    G        0      0        2 
   2  chr2_111368215     AOna    A    G        0      0        2 
   2  chr2_111368215     ASom    A    G        0      0        2 
   2  chr2_111368215     HCab    A    G        0      0        2 
   2  chr2_111368215     HPrz    A    G        0      0        2 
   2  chr2_111368215     ZBoe    A    G        1      2        2 
   2  chr2_111368215     ZGre    A    G        1      2        2 
   2  chr2_111368215     ZHar    A    G        1      2        2 
   2  chr2_111368215   Sample    A    G        0      0        2 
   2  chr2_111377062     AAsi    C    T        0      0        2 
   2  chr2_111377062     AKia    C    T        0      0        2 
   2  chr2_111377062     AOna    C    T        0      0        2 
   2  chr2_111377062     ASom    C    T        0      0        2 
   2  chr2_111377062     HCab    C    T        0      0        2 
   2  chr2_111377062     HPrz    C    T        0      0        2 
   2  chr2_111377062     ZBoe    C    T        1      2        2 
   2  chr2_111377062     ZGre    C    T        0      0        2 
   2  chr2_111377062     ZHar    C    T        0      0        2 
   2  chr2_111377062   Sample    C    T        0      0        2 
   2  chr2_111383031     AAsi    C    A        0      0        2 
   2  chr2_111383031     AKia    C    A        0      0        2 
   2  chr2_111383031     AOna    C    A        0      0        2 
   2  chr2_111383031     ASom    C    A        1      2        2 
   2  chr2_111383031     HCab    C    A        0      0        2 
   2  chr2_111383031     HPrz    C    A        0      0        2 
   2  chr2_111383031     ZBoe    C    A        0      0        2 
   2  chr2_111383031     ZGre    C    A        0      0        2 
   2  chr2_111383031     ZHar    C    A        0      0        2 
   2  chr2_111383031   Sample    C    A        0      0        2 
   2  chr2_111385180     AAsi    C    A        1      2        2 
   2  chr2_111385180     AKia    C    A        0      0        2 
   2  chr2_111385180     AOna    C    A        1      2        2 
   2  chr2_111385180     ASom    C    A        1      2        2 
   2  chr2_111385180     HCab    C    A        0      0        2 
   2  chr2_111385180     HPrz    C    A        0      0        2 
   2  chr2_111385180     ZBoe    C    A        0      0        2 
   2  chr2_111385180     ZGre    C    A        0      0        2 
   2  chr2_111385180     ZHar    C    A        0      0        2 
   2  chr2_111385180   Sample    C    A        1      2        2 
   2  chr2_111394703     AAsi    G    C        0      0        2 
   2  chr2_111394703     AKia    G    C        0      0        2 
   2  chr2_111394703     AOna    G    C        0      0        2 
   2  chr2_111394703     ASom    G    C        0      0        2 
   2  chr2_111394703     HCab    G    C        0      0        2 
   2  chr2_111394703     HPrz    G    C        0      0        2 
   2  chr2_111394703     ZBoe    G    C        0      0        2 
   2  chr2_111394703     ZGre    G    C      0.5      1        2 
   2  chr2_111394703     ZHar    G    C        0      0        2 
   2  chr2_111394703   Sample    G    C        0      0        2 
   2  chr2_111418413     AAsi    A    G        0      0        2 
   2  chr2_111418413     AKia    A    G        0      0        2 
   2  chr2_111418413     AOna    A    G        0      0        2 
   2  chr2_111418413     ASom    A    G        0      0        2 
   2  chr2_111418413     HCab    A    G        0      0        2 
   2  chr2_111418413     HPrz    A    G        0      0        2 
   2  chr2_111418413     ZBoe    A    G      0.5      1        2 
   2  chr2_111418413     ZGre    A    G        0      0        2 
   2  chr2_111418413     ZHar    A    G        0      0        2 
   2  chr2_111418413   Sample    A    G        0      0        2 
   2  chr2_111420399     AAsi    T    C        0      0        2 
   2  chr2_111420399     AKia    T    C        0      0        2 
   2  chr2_111420399     AOna    T    C        0      0        2 
   2  chr2_111420399     ASom    T    C        0      0        2 
   2  chr2_111420399     HCab    T    C        0      0        2 
   2  chr2_111420399     HPrz    T    C        0      0        2 
   2  chr2_111420399     ZBoe    T    C        0      0        2 
   2  chr2_111420399     ZGre    T    C        0      0        2 
   2  chr2_111420399     ZHar    T    C        1      2        2 
   2  chr2_111420399   Sample    T    C        0      0        2 
   2  chr2_111423214     AAsi    T    C        0      0        2 
   2  chr2_111423214     AKia    T    C        0      0        2 
   2  chr2_111423214     AOna    T    C        0      0        2 
   2  chr2_111423214     ASom    T    C        0      0        2 
   2  chr2_111423214     HCab    T    C        1      2        2 
   2  chr2_111423214     HPrz    T    C        1      2        2 
   2  chr2_111423214     ZBoe    T    C        0      0        2 
   2  chr2_111423214     ZGre    T    C        0      0        2 
   2  chr2_111423214     ZHar    T    C        0      0        2 
   2  chr2_111423214   Sample    T    C        0      0        2 
   2  chr2_111435226     AAsi    T    C        0      0        2 
   2  chr2_111435226     AKia    T    C        0      0        2 
   2  chr2_111435226     AOna    T    C        0      0        2 
   2  chr2_111435226     ASom    T    C        0      0        2 
   2  chr2_111435226     HCab    T    C        1      2        2 
   2  chr2_111435226     HPrz    T    C        1      2        2 
   2  chr2_111435226     ZBoe    T    C        0      0        2 
   2  chr2_111435226     ZGre    T    C        0      0        2 
   2  chr2_111435226     ZHar    T    C        0      0        2 
   2  chr2_111435226   Sample    T    C        0      0        2 
   2  chr2_111443818     AAsi    C    T        0      0        2 
   2  chr2_111443818     AKia    C    T        0      0        2 
   2  chr2_111443818     AOna    C    T        0      0        2 
   2  chr2_111443818     ASom    C    T        0      0        2 
   2  chr2_111443818     HCab    C    T        1      2        2 
   2  chr2_111443818     HPrz    C    T        1      2        2 
   2  chr2_111443818     ZBoe    C    T        0      0        2 
   2  chr2_111443818     ZGre    C    T        0      0        2 
   2  chr2_111443818     ZHar    C    T        0      0        2 
   2  chr2_111443818   Sample    C    T        0      0        2 
   2  chr2_111447752     AAsi    C    T        1      2        2 
   2  chr2_111447752     AKia    C    T        0      0        2 
   2  chr2_111447752     AOna    C    T        0      0        2 
   2  chr2_111447752     ASom    C    T        1      2        2 
   2  chr2_111447752     HCab    C    T        0      0        2 
   2  chr2_111447752     HPrz    C    T        0      0        2 
   2  chr2_111447752     ZBoe    C    T        0      0        2 
   2  chr2_111447752     ZGre    C    T        0      0        2 
   2  chr2_111447752     ZHar    C    T        0      0        2 
   2  chr2_111447752   Sample    C    T        1      2        2 
   2  chr2_111450449     AAsi    C    T      0.5      1        2 
   2  chr2_111450449     AKia    C    T        0      0        2 
   2  chr2_111450449     AOna    C    T        0      0        2 
   2  chr2_111450449     ASom    C    T        0      0        2 
   2  chr2_111450449     HCab    C    T        0      0        2 
   2  chr2_111450449     HPrz    C    T        0      0        2 
   2  chr2_111450449     ZBoe    C    T        0      0        2 
   2  chr2_111450449     ZGre    C    T        0      0        2 
   2  chr2_111450449     ZHar    C    T        0      0        2 
   2  chr2_111450449   Sample    C    T        1      2        2 
   2  chr2_111458093     AAsi    A    C        0      0        2 
   2  chr2_111458093     AKia    A    C        0      0        2 
   2  chr2_111458093     AOna    A    C        0      0        2 
   2  chr2_111458093     ASom    A    C        0      0        2 
   2  chr2_111458093     HCab    A    C      0.5      1        2 
   2  chr2_111458093     HPrz    A    C        0      0        2 
   2  chr2_111458093     ZBoe    A    C        0      0        2 
   2  chr2_111458093     ZGre    A    C        0      0        2 
   2  chr2_111458093     ZHar    A    C        0      0        2 
   2  chr2_111458093   Sample    A    C        0      0        2 
   2  chr2_111459624     AAsi    G    A        0      0        2 
   2  chr2_111459624     AKia    G    A        0      0        2 
   2  chr2_111459624     AOna    G    A        0      0        2 
   2  chr2_111459624     ASom    G    A        0      0        2 
   2  chr2_111459624     HCab    G    A      0.5      1        2 
   2  chr2_111459624     HPrz    G    A        0      0        2 
   2  chr2_111459624     ZBoe    G    A        0      0        2 
   2  chr2_111459624     ZGre    G    A        0      0        2 
   2  chr2_111459624     ZHar    G    A        0      0        2 
   2  chr2_111459624   Sample    G    A        0      0        2 
   2  chr2_111463872     AAsi    C    T        0      0        2 
   2  chr2_111463872     AKia    C    T        0      0        2 
   2  chr2_111463872     AOna    C    T        0      0        2 
   2  chr2_111463872     ASom    C    T        0      0        2 
   2  chr2_111463872     HCab    C    T        1      2        2 
   2  chr2_111463872     HPrz    C    T        1      2        2 
   2  chr2_111463872     ZBoe    C    T        0      0        2 
   2  chr2_111463872     ZGre    C    T        0      0        2 
   2  chr2_111463872     ZHar    C    T        0      0        2 
   2  chr2_111463872   Sample    C    T        0      0        2 
   2  chr2_111466592     AAsi    C    T        0      0        2 
   2  chr2_111466592     AKia    C    T        0      0        2 
   2  chr2_111466592     AOna    C    T        0      0        2 
   2  chr2_111466592     ASom    C    T        0      0        2 
   2  chr2_111466592     HCab    C    T        0      0        2 
   2  chr2_111466592     HPrz    C    T        1      2        2 
   2  chr2_111466592     ZBoe    C    T        0      0        2 
   2  chr2_111466592     ZGre    C    T        0      0        2 
   2  chr2_111466592     ZHar    C    T        0      0        2 
   2  chr2_111466592   Sample    C    T        0      0        2 
   2  chr2_111467513     AAsi    A    G        0      0        2 
   2  chr2_111467513     AKia    A    G        0      0        2 
   2  chr2_111467513     AOna    A    G        0      0        2 
   2  chr2_111467513     ASom    A    G        0      0        2 
   2  chr2_111467513     HCab    A    G        1      2        2 
   2  chr2_111467513     HPrz    A    G        1      2        2 
   2  chr2_111467513     ZBoe    A    G        0      0        2 
   2  chr2_111467513     ZGre    A    G        0      0        2 
   2  chr2_111467513     ZHar    A    G        0      0        2 
   2  chr2_111467513   Sample    A    G        0      0        2 
   2  chr2_111467559     AAsi    T    C        0      0        2 
   2  chr2_111467559     AKia    T    C        0      0        2 
   2  chr2_111467559     AOna    T    C        0      0        2 
   2  chr2_111467559     ASom    T    C        0      0        2 
   2  chr2_111467559     HCab    T    C        0      0        2 
   2  chr2_111467559     HPrz    T    C      0.5      1        2 
   2  chr2_111467559     ZBoe    T    C        0      0        2 
   2  chr2_111467559     ZGre    T    C        0      0        2 
   2  chr2_111467559     ZHar    T    C        0      0        2 
   2  chr2_111467559   Sample    T    C        0      0        2 
   2  chr2_111474502     AAsi    A    G        1      2        2 
   2  chr2_111474502     AKia    A    G        0      0        2 
   2  chr2_111474502     AOna    A    G        0      0        2 
   2  chr2_111474502     ASom    A    G        1      2        2 
   2  chr2_111474502     HCab    A    G        0      0        2 
   2  chr2_111474502     HPrz    A    G        0      0        2 
   2  chr2_111474502     ZBoe    A    G        0      0        2 
   2  chr2_111474502     ZGre    A    G        0      0        2 
   2  chr2_111474502     ZHar    A    G        0      0        2 
   2  chr2_111474502   Sample    A    G        1      2        2 
   2  chr2_111475486     AAsi    G    A        0      0        2 
   2  chr2_111475486     AKia    G    A        0      0        2 
   2  chr2_111475486     AOna    G    A        0      0        2 
   2  chr2_111475486     ASom    G    A        0      0        2 
   2  chr2_111475486     HCab    G    A      0.5      1        2 
   2  chr2_111475486     HPrz    G    A        1      2        2 
   2  chr2_111475486     ZBoe    G    A        0      0        2 
   2  chr2_111475486     ZGre    G    A        0      0        2 
   2  chr2_111475486     ZHar    G    A        0      0        2 
   2  chr2_111475486   Sample    G    A        0      0        2 
   2  chr2_111479068     AAsi    C    T      0.5      1        2 
   2  chr2_111479068     AKia    C    T        0      0        2 
   2  chr2_111479068     AOna    C    T        0      0        2 
   2  chr2_111479068     ASom    C    T        1      2        2 
   2  chr2_111479068     HCab    C    T        0      0        2 
   2  chr2_111479068     HPrz    C    T        0      0        2 
   2  chr2_111479068     ZBoe    C    T        0      0        2 
   2  chr2_111479068     ZGre    C    T        0      0        2 
   2  chr2_111479068     ZHar    C    T        0      0        2 
   2  chr2_111479068   Sample    C    T        0      0        2 
   2  chr2_111488542     AAsi    T    C        0      0        2 
   2  chr2_111488542     AKia    T    C        0      0        2 
   2  chr2_111488542     AOna    T    C        0      0        2 
   2  chr2_111488542     ASom    T    C        0      0        2 
   2  chr2_111488542     HCab    T    C        0      0        2 
   2  chr2_111488542     HPrz    T    C        0      0        2 
   2  chr2_111488542     ZBoe    T    C        1      2        2 
   2  chr2_111488542     ZGre    T    C        1      2        2 
   2  chr2_111488542     ZHar    T    C        1      2        2 
   2  chr2_111488542   Sample    T    C        0      0        2 
   2  chr2_111494612     AAsi    A    G        0      0        2 
   2  chr2_111494612     AKia    A    G        0      0        2 
   2  chr2_111494612     AOna    A    G        0      0        2 
   2  chr2_111494612     ASom    A    G        0      0        2 
   2  chr2_111494612     HCab    A    G        1      2        2 
   2  chr2_111494612     HPrz    A    G        1      2        2 
   2  chr2_111494612     ZBoe    A    G        0      0        2 
   2  chr2_111494612     ZGre    A    G        0      0        2 
   2  chr2_111494612     ZHar    A    G        0      0        2 
   2  chr2_111494612   Sample    A    G        0      0        2 
   2  chr2_111496331     AAsi    G    A        0      0        2 
   2  chr2_111496331     AKia    G    A        0      0        2 
   2  chr2_111496331     AOna    G    A        0      0        2 
   2  chr2_111496331     ASom    G    A      0.5      1        2 
   2  chr2_111496331     HCab    G    A        1      2        2 
   2  chr2_111496331     HPrz    G    A        1      2        2 
   2  chr2_111496331     ZBoe    G    A        0      0        2 
   2  chr2_111496331     ZGre    G    A        0      0        2 
   2  chr2_111496331     ZHar    G    A        0      0        2 
   2  chr2_111496331   Sample    G    A        0      0        2 
   2  chr2_111501330     AAsi    T    G        0      0        2 
   2  chr2_111501330     AKia    T    G        0      0        2 
   2  chr2_111501330     AOna    T    G        0      0        2 
   2  chr2_111501330     ASom    T    G        0      0        2 
   2  chr2_111501330     HCab    T    G        0      0        2 
   2  chr2_111501330     HPrz    T    G        0      0        2 
   2  chr2_111501330     ZBoe    T    G        0      0        2 
   2  chr2_111501330     ZGre    T    G        1      2        2 
   2  chr2_111501330     ZHar    T    G        0      0        2 
   2  chr2_111501330   Sample    T    G        0      0        2 
   2  chr2_111510392     AAsi    C    A        0      0        2 
   2  chr2_111510392     AKia    C    A        0      0        2 
   2  chr2_111510392     AOna    C    A        0      0        2 
   2  chr2_111510392     ASom    C    A        0      0        2 
   2  chr2_111510392     HCab    C    A        0      0        2 
   2  chr2_111510392     HPrz    C    A        0      0        2 
   2  chr2_111510392     ZBoe    C    A      0.5      1        2 
   2  chr2_111510392     ZGre    C    A        0      0        2 
   2  chr2_111510392     ZHar    C    A        0      0        2 
   2  chr2_111510392   Sample    C    A        0      0        2 
   2  chr2_111511104     AAsi    T    C        1      2        2 
   2  chr2_111511104     AKia    T    C        0      0        2 
   2  chr2_111511104     AOna    T    C        0      0        2 
   2  chr2_111511104     ASom    T    C        1      2        2 
   2  chr2_111511104     HCab    T    C        0      0        2 
   2  chr2_111511104     HPrz    T    C        0      0        2 
   2  chr2_111511104     ZBoe    T    C        0      0        2 
   2  chr2_111511104     ZGre    T    C        0      0        2 
   2  chr2_111511104     ZHar    T    C        0      0        2 
   2  chr2_111511104   Sample    T    C        1      2        2 
   2  chr2_111514764     AAsi    G    A        1      2        2 
   2  chr2_111514764     AKia    G    A        0      0        2 
   2  chr2_111514764     AOna    G    A        0      0        2 
   2  chr2_111514764     ASom    G    A        1      2        2 
   2  chr2_111514764     HCab    G    A        0      0        2 
   2  chr2_111514764     HPrz    G    A        0      0        2 
   2  chr2_111514764     ZBoe    G    A        0      0        2 
   2  chr2_111514764     ZGre    G    A        0      0        2 
   2  chr2_111514764     ZHar    G    A        0      0        2 
   2  chr2_111514764   Sample    G    A        1      2        2 
   2  chr2_111514920     AAsi    G    A        0      0        2 
   2  chr2_111514920     AKia    G    A        1      2        2 
   2  chr2_111514920     AOna    G    A        0      0        2 
   2  chr2_111514920     ASom    G    A        0      0        2 
   2  chr2_111514920     HCab    G    A        0      0        2 
   2  chr2_111514920     HPrz    G    A        0      0        2 
   2  chr2_111514920     ZBoe    G    A        0      0        2 
   2  chr2_111514920     ZGre    G    A        0      0        2 
   2  chr2_111514920     ZHar    G    A        0      0        2 
   2  chr2_111514920   Sample    G    A        0      0        2 
   2  chr2_111518541     AAsi    C    A        0      0        2 
   2  chr2_111518541     AKia    C    A      0.5      1        2 
   2  chr2_111518541     AOna    C    A        0      0        2 
   2  chr2_111518541     ASom    C    A        0      0        2 
   2  chr2_111518541     HCab    C    A        0      0        2 
   2  chr2_111518541     HPrz    C    A        0      0        2 
   2  chr2_111518541     ZBoe    C    A        0      0        2 
   2  chr2_111518541     ZGre    C    A        0      0        2 
   2  chr2_111518541     ZHar    C    A        0      0        2 
   2  chr2_111518541   Sample    C    A        0      0        2 
   2  chr2_111521458     AAsi    T    C        0      0        2 
   2  chr2_111521458     AKia    T    C        0      0        2 
   2  chr2_111521458     AOna    T    C        0      0        2 
   2  chr2_111521458     ASom    T    C        0      0        2 
   2  chr2_111521458     HCab    T    C      0.5      1        2 
   2  chr2_111521458     HPrz    T    C        1      2        2 
   2  chr2_111521458     ZBoe    T    C        0      0        2 
   2  chr2_111521458     ZGre    T    C        0      0        2 
   2  chr2_111521458     ZHar    T    C        0      0        2 
   2  chr2_111521458   Sample    T    C        0      0        2 
   2  chr2_111523055     AAsi    A    C        0      0        2 
   2  chr2_111523055     AKia    A    C        0      0        2 
   2  chr2_111523055     AOna    A    C        0      0        2 
   2  chr2_111523055     ASom    A    C        0      0        2 
   2  chr2_111523055     HCab    A    C        0      0        2 
   2  chr2_111523055     HPrz    A    C        0      0        2 
   2  chr2_111523055     ZBoe    A    C        0      0        2 
   2  chr2_111523055     ZGre    A    C        0      0        2 
   2  chr2_111523055     ZHar    A    C      0.5      1        2 
   2  chr2_111523055   Sample    A    C        0      0        2 
   2  chr2_111531312     AAsi    C    T        1      2        2 
   2  chr2_111531312     AKia    C    T        0      0        2 
   2  chr2_111531312     AOna    C    T        0      0        2 
   2  chr2_111531312     ASom    C    T        1      2        2 
   2  chr2_111531312     HCab    C    T      0.5      1        2 
   2  chr2_111531312     HPrz    C    T        1      2        2 
   2  chr2_111531312     ZBoe    C    T        0      0        2 
   2  chr2_111531312     ZGre    C    T      0.5      1        2 
   2  chr2_111531312     ZHar    C    T        0      0        2 
   2  chr2_111531312   Sample    C    T        1      2        2 
   2  chr2_111534781     AAsi    T    C        0      0        2 
   2  chr2_111534781     AKia    T    C        0      0        2 
   2  chr2_111534781     AOna    T    C        0      0        2 
   2  chr2_111534781     ASom    T    C      0.5      1        2 
   2  chr2_111534781     HCab    T    C        0      0        2 
   2  chr2_111534781     HPrz    T    C        0      0        2 
   2  chr2_111534781     ZBoe    T    C        0      0        2 
   2  chr2_111534781     ZGre    T    C        0      0        2 
   2  chr2_111534781     ZHar    T    C        0      0        2 
   2  chr2_111534781   Sample    T    C        0      0        2 
   2  chr2_111550190     AAsi    G    A        0      0        2 
   2  chr2_111550190     AKia    G    A      0.5      1        2 
   2  chr2_111550190     AOna    G    A        0      0        2 
   2  chr2_111550190     ASom    G    A        0      0        2 
   2  chr2_111550190     HCab    G    A        0      0        2 
   2  chr2_111550190     HPrz    G    A        0      0        2 
   2  chr2_111550190     ZBoe    G    A        0      0        2 
   2  chr2_111550190     ZGre    G    A        0      0        2 
   2  chr2_111550190     ZHar    G    A        0      0        2 
   2  chr2_111550190   Sample    G    A        0      0        2 
   2  chr2_111552905     AAsi    G    A        0      0        2 
   2  chr2_111552905     AKia    G    A        0      0        2 
   2  chr2_111552905     AOna    G    A        0      0        2 
   2  chr2_111552905     ASom    G    A        0      0        2 
   2  chr2_111552905     HCab    G    A        0      0        2 
   2  chr2_111552905     HPrz    G    A        0      0        2 
   2  chr2_111552905     ZBoe    G    A        1      2        2 
   2  chr2_111552905     ZGre    G    A        1      2        2 
   2  chr2_111552905     ZHar    G    A        1      2        2 
   2  chr2_111552905   Sample    G    A        0      0        2 
   2  chr2_111567156     AAsi    T    C        0      0        2 
   2  chr2_111567156     AKia    T    C        1      2        2 
   2  chr2_111567156     AOna    T    C        0      0        2 
   2  chr2_111567156     ASom    T    C        0      0        2 
   2  chr2_111567156     HCab    T    C        0      0        2 
   2  chr2_111567156     HPrz    T    C        0      0        2 
   2  chr2_111567156     ZBoe    T    C        0      0        2 
   2  chr2_111567156     ZGre    T    C        0      0        2 
   2  chr2_111567156     ZHar    T    C        0      0        2 
   2  chr2_111567156   Sample    T    C        0      0        2 
   2  chr2_111569341     AAsi    C    T        0      0        2 
   2  chr2_111569341     AKia    C    T        0      0        2 
   2  chr2_111569341     AOna    C    T        0      0        2 
   2  chr2_111569341     ASom    C    T        0      0        2 
   2  chr2_111569341     HCab    C    T        1      2        2 
   2  chr2_111569341     HPrz    C    T        1      2        2 
   2  chr2_111569341     ZBoe    C    T        0      0        2 
   2  chr2_111569341     ZGre    C    T        0      0        2 
   2  chr2_111569341     ZHar    C    T        0      0        2 
   2  chr2_111569341   Sample    C    T        0      0        2 
   2  chr2_111571735     AAsi    C    G        0      0        2 
   2  chr2_111571735     AKia    C    G        0      0        2 
   2  chr2_111571735     AOna    C    G        0      0        2 
   2  chr2_111571735     ASom    C    G        0      0        2 
   2  chr2_111571735     HCab    C    G        0      0        2 
   2  chr2_111571735     HPrz    C    G      0.5      1        2 
   2  chr2_111571735     ZBoe    C    G        0      0        2 
   2  chr2_111571735     ZGre    C    G        0      0        2 
   2  chr2_111571735     ZHar    C    G        0      0        2 
   2  chr2_111571735   Sample    C    G        0      0        2 
   2  chr2_111584933     AAsi    C    A        0      0        2 
   2  chr2_111584933     AKia    C    A        0      0        2 
   2  chr2_111584933     AOna    C    A        0      0        2 
   2  chr2_111584933     ASom    C    A        0      0        2 
   2  chr2_111584933     HCab    C    A        0      0        2 
   2  chr2_111584933     HPrz    C    A        0      0        2 
   2  chr2_111584933     ZBoe    C    A        1      2        2 
   2  chr2_111584933     ZGre    C    A        0      0        2 
   2  chr2_111584933     ZHar    C    A        0      0        2 
   2  chr2_111584933   Sample    C    A        0      0        2 
   2  chr2_111585962     AAsi    C    T        0      0        2 
   2  chr2_111585962     AKia    C    T        0      0        2 
   2  chr2_111585962     AOna    C    T        0      0        2 
   2  chr2_111585962     ASom    C    T        0      0        2 
   2  chr2_111585962     HCab    C    T        0      0        2 
   2  chr2_111585962     HPrz    C    T        0      0        2 
   2  chr2_111585962     ZBoe    C    T        0      0        2 
   2  chr2_111585962     ZGre    C    T        1      2        2 
   2  chr2_111585962     ZHar    C    T        0      0        2 
   2  chr2_111585962   Sample    C    T        0      0        2 
   2  chr2_111598195     AAsi    C    T        0      0        2 
   2  chr2_111598195     AKia    C    T        1      2        2 
   2  chr2_111598195     AOna    C    T        1      2        2 
   2  chr2_111598195     ASom    C    T        0      0        2 
   2  chr2_111598195     HCab    C    T        0      0        2 
   2  chr2_111598195     HPrz    C    T        0      0        2 
   2  chr2_111598195     ZBoe    C    T        0      0        2 
   2  chr2_111598195     ZGre    C    T        0      0        2 
   2  chr2_111598195     ZHar    C    T        0      0        2 
   2  chr2_111598195   Sample    C    T        0      0        2 
   2  chr2_111598908     AAsi    A    G        0      0        2 
   2  chr2_111598908     AKia    A    G        0      0        2 
   2  chr2_111598908     AOna    A    G        0      0        2 
   2  chr2_111598908     ASom    A    G        0      0        2 
   2  chr2_111598908     HCab    A    G      0.5      1        2 
   2  chr2_111598908     HPrz    A    G        0      0        2 
   2  chr2_111598908     ZBoe    A    G        0      0        2 
   2  chr2_111598908     ZGre    A    G        0      0        2 
   2  chr2_111598908     ZHar    A    G        0      0        2 
   2  chr2_111598908   Sample    A    G        0      0        2 
   2  chr2_111602332     AAsi    G    C        0      0        2 
   2  chr2_111602332     AKia    G    C        0      0        2 
   2  chr2_111602332     AOna    G    C        0      0        2 
   2  chr2_111602332     ASom    G    C        0      0        2 
   2  chr2_111602332     HCab    G    C        1      2        2 
   2  chr2_111602332     HPrz    G    C        1      2        2 
   2  chr2_111602332     ZBoe    G    C        0      0        2 
   2  chr2_111602332     ZGre    G    C        0      0        2 
   2  chr2_111602332     ZHar    G    C        0      0        2 
   2  chr2_111602332   Sample    G    C        0      0        2 
   2  chr2_111610534     AAsi    T    C        0      0        2 
   2  chr2_111610534     AKia    T    C        0      0        2 
   2  chr2_111610534     AOna    T    C        0      0        2 
   2  chr2_111610534     ASom    T    C        0      0        2 
   2  chr2_111610534     HCab    T    C      0.5      1        2 
   2  chr2_111610534     HPrz    T    C        0      0        2 
   2  chr2_111610534     ZBoe    T    C        0      0        2 
   2  chr2_111610534     ZGre    T    C        0      0        2 
   2  chr2_111610534     ZHar    T    C        0      0        2 
   2  chr2_111610534   Sample    T    C        0      0        2 
   2  chr2_111636106     AAsi    C    T        0      0        2 
   2  chr2_111636106     AKia    C    T        0      0        2 
   2  chr2_111636106     AOna    C    T        0      0        2 
   2  chr2_111636106     ASom    C    T        0      0        2 
   2  chr2_111636106     HCab    C    T        1      2        2 
   2  chr2_111636106     HPrz    C    T        1      2        2 
   2  chr2_111636106     ZBoe    C    T        0      0        2 
   2  chr2_111636106     ZGre    C    T        0      0        2 
   2  chr2_111636106     ZHar    C    T        0      0        2 
   2  chr2_111636106   Sample    C    T        0      0        2 
   2  chr2_111642279     AAsi    C    G        0      0        2 
   2  chr2_111642279     AKia    C    G        0      0        2 
   2  chr2_111642279     AOna    C    G        0      0        2 
   2  chr2_111642279     ASom    C    G        0      0        2 
   2  chr2_111642279     HCab    C    G        0      0        2 
   2  chr2_111642279     HPrz    C    G      0.5      1        2 
   2  chr2_111642279     ZBoe    C    G        0      0        2 
   2  chr2_111642279     ZGre    C    G        0      0        2 
   2  chr2_111642279     ZHar    C    G        0      0        2 
   2  chr2_111642279   Sample    C    G        0      0        2 
   2  chr2_111660140     AAsi    G    A        1      2        2 
   2  chr2_111660140     AKia    G    A        1      2        2 
   2  chr2_111660140     AOna    G    A        1      2        2 
   2  chr2_111660140     ASom    G    A      0.5      1        2 
   2  chr2_111660140     HCab    G    A        0      0        2 
   2  chr2_111660140     HPrz    G    A        0      0        2 
   2  chr2_111660140     ZBoe    G    A        0      0        2 
   2  chr2_111660140     ZGre    G    A        0      0        2 
   2  chr2_111660140     ZHar    G    A        0      0        2 
   2  chr2_111660140   Sample    G    A        1      2        2 
   2  chr2_111667522     AAsi    T    C        0      0        2 
   2  chr2_111667522     AKia    T    C        0      0        2 
   2  chr2_111667522     AOna    T    C        0      0        2 
   2  chr2_111667522     ASom    T    C        0      0        2 
   2  chr2_111667522     HCab    T    C        0      0        2 
   2  chr2_111667522     HPrz    T    C        0      0        2 
   2  chr2_111667522     ZBoe    T    C        0      0        2 
   2  chr2_111667522     ZGre    T    C      0.5      1        2 
   2  chr2_111667522     ZHar    T    C        0      0        2 
   2  chr2_111667522   Sample    T    C        0      0        2 
   2  chr2_111667856     AAsi    A    C        0      0        2 
   2  chr2_111667856     AKia    A    C        0      0        2 
   2  chr2_111667856     AOna    A    C        0      0        2 
   2  chr2_111667856     ASom    A    C        0      0        2 
   2  chr2_111667856     HCab    A    C      0.5      1        2 
   2  chr2_111667856     HPrz    A    C        0      0        2 
   2  chr2_111667856     ZBoe    A    C        0      0        2 
   2  chr2_111667856     ZGre    A    C        0      0        2 
   2  chr2_111667856     ZHar    A    C        0      0        2 
   2  chr2_111667856   Sample    A    C        0      0        2 
   2  chr2_111683493     AAsi    G    A        0      0        2 
   2  chr2_111683493     AKia    G    A        0      0        2 
   2  chr2_111683493     AOna    G    A        0      0        2 
   2  chr2_111683493     ASom    G    A        0      0        2 
   2  chr2_111683493     HCab    G    A        0      0        2 
   2  chr2_111683493     HPrz    G    A        0      0        2 
   2  chr2_111683493     ZBoe    G    A        0      0        2 
   2  chr2_111683493     ZGre    G    A      0.5      1        2 
   2  chr2_111683493     ZHar    G    A        0      0        2 
   2  chr2_111683493   Sample    G    A        0      0        2 
   2  chr2_111683754     AAsi    G    A        0      0        2 
   2  chr2_111683754     AKia    G    A        0      0        2 
   2  chr2_111683754     AOna    G    A        1      2        2 
   2  chr2_111683754     ASom    G    A        0      0        2 
   2  chr2_111683754     HCab    G    A        0      0        2 
   2  chr2_111683754     HPrz    G    A        0      0        2 
   2  chr2_111683754     ZBoe    G    A        0      0        2 
   2  chr2_111683754     ZGre    G    A        0      0        2 
   2  chr2_111683754     ZHar    G    A        0      0        2 
   2  chr2_111683754   Sample    G    A        0      0        2 
   2  chr2_111689142     AAsi    G    A        0      0        2 
   2  chr2_111689142     AKia    G    A        0      0        2 
   2  chr2_111689142     AOna    G    A        0      0        2 
   2  chr2_111689142     ASom    G    A        1      2        2 
   2  chr2_111689142     HCab    G    A        0      0        2 
   2  chr2_111689142     HPrz    G    A        0      0        2 
   2  chr2_111689142     ZBoe    G    A        0      0        2 
   2  chr2_111689142     ZGre    G    A        0      0        2 
   2  chr2_111689142     ZHar    G    A        0      0        2 
   2  chr2_111689142   Sample    G    A        1      2        2 
   2  chr2_111689167     AAsi    C    G        0      0        2 
   2  chr2_111689167     AKia    C    G        0      0        2 
   2  chr2_111689167     AOna    C    G        0      0        2 
   2  chr2_111689167     ASom    C    G        0      0        2 
   2  chr2_111689167     HCab    C    G        0      0        2 
   2  chr2_111689167     HPrz    C    G        0      0        2 
   2  chr2_111689167     ZBoe    C    G        0      0        2 
   2  chr2_111689167     ZGre    C    G        1      2        2 
   2  chr2_111689167     ZHar    C    G        0      0        2 
   2  chr2_111689167   Sample    C    G        0      0        2 
   2  chr2_111704830     AAsi    G    T        0      0        2 
   2  chr2_111704830     AKia    G    T        0      0        2 
   2  chr2_111704830     AOna    G    T        0      0        2 
   2  chr2_111704830     ASom    G    T        0      0        2 
   2  chr2_111704830     HCab    G    T        1      2        2 
   2  chr2_111704830     HPrz    G    T        1      2        2 
   2  chr2_111704830     ZBoe    G    T        0      0        2 
   2  chr2_111704830     ZGre    G    T        0      0        2 
   2  chr2_111704830     ZHar    G    T        0      0        2 
   2  chr2_111704830   Sample    G    T        0      0        2 
   2  chr2_111706942     AAsi    A    T        1      2        2 
   2  chr2_111706942     AKia    A    T        0      0        2 
   2  chr2_111706942     AOna    A    T        0      0        2 
   2  chr2_111706942     ASom    A    T        1      2        2 
   2  chr2_111706942     HCab    A    T        0      0        2 
   2  chr2_111706942     HPrz    A    T        0      0        2 
   2  chr2_111706942     ZBoe    A    T        0      0        2 
   2  chr2_111706942     ZGre    A    T        0      0        2 
   2  chr2_111706942     ZHar    A    T        0      0        2 
   2  chr2_111706942   Sample    A    T        1      2        2 
   2  chr2_111715992     AAsi    T    C        0      0        2 
   2  chr2_111715992     AKia    T    C      0.5      1        2 
   2  chr2_111715992     AOna    T    C        0      0        2 
   2  chr2_111715992     ASom    T    C        0      0        2 
   2  chr2_111715992     HCab    T    C        0      0        2 
   2  chr2_111715992     HPrz    T    C        0      0        2 
   2  chr2_111715992     ZBoe    T    C        0      0        2 
   2  chr2_111715992     ZGre    T    C        0      0        2 
   2  chr2_111715992     ZHar    T    C        0      0        2 
   2  chr2_111715992   Sample    T    C        0      0        2 
   2  chr2_111721132     AAsi    T    C        0      0        2 
   2  chr2_111721132     AKia    T    C        0      0        2 
   2  chr2_111721132     AOna    T    C        0      0        2 
   2  chr2_111721132     ASom    T    C        0      0        2 
   2  chr2_111721132     HCab    T    C        0      0        2 
   2  chr2_111721132     HPrz    T    C        0      0        2 
   2  chr2_111721132     ZBoe    T    C        0      0        2 
   2  chr2_111721132     ZGre    T    C        0      0        2 
   2  chr2_111721132     ZHar    T    C      0.5      1        2 
   2  chr2_111721132   Sample    T    C        0      0        2 
   2  chr2_111722864     AAsi    G    A        0      0        2 
   2  chr2_111722864     AKia    G    A        0      0        2 
   2  chr2_111722864     AOna    G    A        0      0        2 
   2  chr2_111722864     ASom    G    A        0      0        2 
   2  chr2_111722864     HCab    G    A      0.5      1        2 
   2  chr2_111722864     HPrz    G    A        0      0        2 
   2  chr2_111722864     ZBoe    G    A        0      0        2 
   2  chr2_111722864     ZGre    G    A        0      0        2 
   2  chr2_111722864     ZHar    G    A        0      0        2 
   2  chr2_111722864   Sample    G    A        0      0        2 
   2  chr2_111723564     AAsi    G    C        0      0        2 
   2  chr2_111723564     AKia    G    C        0      0        2 
   2  chr2_111723564     AOna    G    C        0      0        2 
   2  chr2_111723564     ASom    G    C        0      0        2 
   2  chr2_111723564     HCab    G    C      0.5      1        2 
   2  chr2_111723564     HPrz    G    C        0      0        2 
   2  chr2_111723564     ZBoe    G    C        0      0        2 
   2  chr2_111723564     ZGre    G    C        0      0        2 
   2  chr2_111723564     ZHar    G    C        0      0        2 
   2  chr2_111723564   Sample    G    C        0      0        2 
   2  chr2_111732906     AAsi    C    G        0      0        2 
   2  chr2_111732906     AKia    C    G        1      2        2 
   2  chr2_111732906     AOna    C    G        0      0        2 
   2  chr2_111732906     ASom    C    G        0      0        2 
   2  chr2_111732906     HCab    C    G        0      0        2 
   2  chr2_111732906     HPrz    C    G        0      0        2 
   2  chr2_111732906     ZBoe    C    G        0      0        2 
   2  chr2_111732906     ZGre    C    G        0      0        2 
   2  chr2_111732906     ZHar    C    G        0      0        2 
   2  chr2_111732906   Sample    C    G        0      0        2 
   2  chr2_111738803     AAsi    G    A        0      0        2 
   2  chr2_111738803     AKia    G    A        0      0        2 
   2  chr2_111738803     AOna    G    A        0      0        2 
   2  chr2_111738803     ASom    G    A        0      0        2 
   2  chr2_111738803     HCab    G    A        0      0        2 
   2  chr2_111738803     HPrz    G    A        0      0        2 
   2  chr2_111738803     ZBoe    G    A        1      2        2 
   2  chr2_111738803     ZGre    G    A        0      0        2 
   2  chr2_111738803     ZHar    G    A        0      0        2 
   2  chr2_111738803   Sample    G    A        0      0        2 
   2  chr2_111739929     AAsi    G    A        0      0        2 
   2  chr2_111739929     AKia    G    A        0      0        2 
   2  chr2_111739929     AOna    G    A        0      0        2 
   2  chr2_111739929     ASom    G    A        0      0        2 
   2  chr2_111739929     HCab    G    A        1      2        2 
   2  chr2_111739929     HPrz    G    A        1      2        2 
   2  chr2_111739929     ZBoe    G    A        0      0        2 
   2  chr2_111739929     ZGre    G    A        0      0        2 
   2  chr2_111739929     ZHar    G    A        0      0        2 
   2  chr2_111739929   Sample    G    A        0      0        2 
   2  chr2_111743243     AAsi    A    G        0      0        2 
   2  chr2_111743243     AKia    A    G        0      0        2 
   2  chr2_111743243     AOna    A    G        0      0        2 
   2  chr2_111743243     ASom    A    G        1      2        2 
   2  chr2_111743243     HCab    A    G        0      0        2 
   2  chr2_111743243     HPrz    A    G        0      0        2 
   2  chr2_111743243     ZBoe    A    G        0      0        2 
   2  chr2_111743243     ZGre    A    G        0      0        2 
   2  chr2_111743243     ZHar    A    G        0      0        2 
   2  chr2_111743243   Sample    A    G        0      0        2 
   2  chr2_111755918     AAsi    A    G        0      0        2 
   2  chr2_111755918     AKia    A    G        0      0        2 
   2  chr2_111755918     AOna    A    G        0      0        2 
   2  chr2_111755918     ASom    A    G        0      0        2 
   2  chr2_111755918     HCab    A    G        0      0        2 
   2  chr2_111755918     HPrz    A    G        0      0        2 
   2  chr2_111755918     ZBoe    A    G        0      0        2 
   2  chr2_111755918     ZGre    A    G      0.5      1        2 
   2  chr2_111755918     ZHar    A    G        0      0        2 
   2  chr2_111755918   Sample    A    G        0      0        2 
   2  chr2_111759814     AAsi    T    C        0      0        2 
   2  chr2_111759814     AKia    T    C      0.5      1        2 
   2  chr2_111759814     AOna    T    C        0      0        2 
   2  chr2_111759814     ASom    T    C        0      0        2 
   2  chr2_111759814     HCab    T    C        0      0        2 
   2  chr2_111759814     HPrz    T    C        0      0        2 
   2  chr2_111759814     ZBoe    T    C        0      0        2 
   2  chr2_111759814     ZGre    T    C        0      0        2 
   2  chr2_111759814     ZHar    T    C        0      0        2 
   2  chr2_111759814   Sample    T    C        1      2        2 
   2  chr2_111766445     AAsi    C    T        0      0        2 
   2  chr2_111766445     AKia    C    T        0      0        2 
   2  chr2_111766445     AOna    C    T        0      0        2 
   2  chr2_111766445     ASom    C    T        0      0        2 
   2  chr2_111766445     HCab    C    T        0      0        2 
   2  chr2_111766445     HPrz    C    T        0      0        2 
   2  chr2_111766445     ZBoe    C    T      0.5      1        2 
   2  chr2_111766445     ZGre    C    T        0      0        2 
   2  chr2_111766445     ZHar    C    T        0      0        2 
   2  chr2_111766445   Sample    C    T        0      0        2 
   2  chr2_111776329     AAsi    T    C        0      0        2 
   2  chr2_111776329     AKia    T    C        0      0        2 
   2  chr2_111776329     AOna    T    C        0      0        2 
   2  chr2_111776329     ASom    T    C        0      0        2 
   2  chr2_111776329     HCab    T    C        0      0        2 
   2  chr2_111776329     HPrz    T    C        0      0        2 
   2  chr2_111776329     ZBoe    T    C      0.5      1        2 
   2  chr2_111776329     ZGre    T    C        0      0        2 
   2  chr2_111776329     ZHar    T    C        0      0        2 
   2  chr2_111776329   Sample    T    C        0      0        2 
   2  chr2_111776641     AAsi    T    C        0      0        2 
   2  chr2_111776641     AKia    T    C        1      2        2 
   2  chr2_111776641     AOna    T    C        0      0        2 
   2  chr2_111776641     ASom    T    C        0      0        2 
   2  chr2_111776641     HCab    T    C        0      0        2 
   2  chr2_111776641     HPrz    T    C        0      0        2 
   2  chr2_111776641     ZBoe    T    C        0      0        2 
   2  chr2_111776641     ZGre    T    C        0      0        2 
   2  chr2_111776641     ZHar    T    C        0      0        2 
   2  chr2_111776641   Sample    T    C        0      0        2 
   2  chr2_111788733     AAsi    A    C        0      0        2 
   2  chr2_111788733     AKia    A    C        0      0        2 
   2  chr2_111788733     AOna    A    C        0      0        2 
   2  chr2_111788733     ASom    A    C        1      2        2 
   2  chr2_111788733     HCab    A    C        0      0        2 
   2  chr2_111788733     HPrz    A    C        0      0        2 
   2  chr2_111788733     ZBoe    A    C        0      0        2 
   2  chr2_111788733     ZGre    A    C        0      0        2 
   2  chr2_111788733     ZHar    A    C        0      0        2 
   2  chr2_111788733   Sample    A    C        0      0        2 
   2  chr2_111794155     AAsi    T    C        0      0        2 
   2  chr2_111794155     AKia    T    C        0      0        2 
   2  chr2_111794155     AOna    T    C        0      0        2 
   2  chr2_111794155     ASom    T    C        0      0        2 
   2  chr2_111794155     HCab    T    C        0      0        2 
   2  chr2_111794155     HPrz    T    C      0.5      1        2 
   2  chr2_111794155     ZBoe    T    C        0      0        2 
   2  chr2_111794155     ZGre    T    C        0      0        2 
   2  chr2_111794155     ZHar    T    C        0      0        2 
   2  chr2_111794155   Sample    T    C        0      0        2 
   2  chr2_111795666     AAsi    C    T        1      2        2 
   2  chr2_111795666     AKia    C    T        0      0        2 
   2  chr2_111795666     AOna    C    T        0      0        2 
   2  chr2_111795666     ASom    C    T        1      2        2 
   2  chr2_111795666     HCab    C    T        0      0        2 
   2  chr2_111795666     HPrz    C    T        0      0        2 
   2  chr2_111795666     ZBoe    C    T        0      0        2 
   2  chr2_111795666     ZGre    C    T        1      2        2 
   2  chr2_111795666     ZHar    C    T        1      2        2 
   2  chr2_111795666   Sample    C    T        1      2        2 
   2  chr2_111795996     AAsi    C    A        0      0        2 
   2  chr2_111795996     AKia    C    A        0      0        2 
   2  chr2_111795996     AOna    C    A        0      0        2 
   2  chr2_111795996     ASom    C    A        0      0        2 
   2  chr2_111795996     HCab    C    A        1      2        2 
   2  chr2_111795996     HPrz    C    A        1      2        2 
   2  chr2_111795996     ZBoe    C    A        0      0        2 
   2  chr2_111795996     ZGre    C    A        0      0        2 
   2  chr2_111795996     ZHar    C    A        0      0        2 
   2  chr2_111795996   Sample    C    A        0      0        2 
   2  chr2_111797196     AAsi    G    A        0      0        2 
   2  chr2_111797196     AKia    G    A        0      0        2 
   2  chr2_111797196     AOna    G    A        0      0        2 
   2  chr2_111797196     ASom    G    A        1      2        2 
   2  chr2_111797196     HCab    G    A        0      0        2 
   2  chr2_111797196     HPrz    G    A        0      0        2 
   2  chr2_111797196     ZBoe    G    A        0      0        2 
   2  chr2_111797196     ZGre    G    A        0      0        2 
   2  chr2_111797196     ZHar    G    A        0      0        2 
   2  chr2_111797196   Sample    G    A        0      0        2 
   2  chr2_111798270     AAsi    T    G        0      0        2 
   2  chr2_111798270     AKia    T    G        0      0        2 
   2  chr2_111798270     AOna    T    G        0      0        2 
   2  chr2_111798270     ASom    T    G      0.5      1        2 
   2  chr2_111798270     HCab    T    G        0      0        2 
   2  chr2_111798270     HPrz    T    G        0      0        2 
   2  chr2_111798270     ZBoe    T    G        0      0        2 
   2  chr2_111798270     ZGre    T    G        0      0        2 
   2  chr2_111798270     ZHar    T    G        0      0        2 
   2  chr2_111798270   Sample    T    G        0      0        2 
   2  chr2_111798769     AAsi    T    C        0      0        2 
   2  chr2_111798769     AKia    T    C        0      0        2 
   2  chr2_111798769     AOna    T    C        0      0        2 
   2  chr2_111798769     ASom    T    C        0      0        2 
   2  chr2_111798769     HCab    T    C      0.5      1        2 
   2  chr2_111798769     HPrz    T    C        1      2        2 
   2  chr2_111798769     ZBoe    T    C        0      0        2 
   2  chr2_111798769     ZGre    T    C        0      0        2 
   2  chr2_111798769     ZHar    T    C        0      0        2 
   2  chr2_111798769   Sample    T    C        0      0        2 
   2  chr2_111799047     AAsi    A    G        0      0        2 
   2  chr2_111799047     AKia    A    G        0      0        2 
   2  chr2_111799047     AOna    A    G        0      0        2 
   2  chr2_111799047     ASom    A    G        0      0        2 
   2  chr2_111799047     HCab    A    G      0.5      1        2 
   2  chr2_111799047     HPrz    A    G        1      2        2 
   2  chr2_111799047     ZBoe    A    G        0      0        2 
   2  chr2_111799047     ZGre    A    G        0      0        2 
   2  chr2_111799047     ZHar    A    G        0      0        2 
   2  chr2_111799047   Sample    A    G        0      0        2 
   2  chr2_111799232     AAsi    G    T        0      0        2 
   2  chr2_111799232     AKia    G    T        1      2        2 
   2  chr2_111799232     AOna    G    T        1      2        2 
   2  chr2_111799232     ASom    G    T        0      0        2 
   2  chr2_111799232     HCab    G    T        0      0        2 
   2  chr2_111799232     HPrz    G    T        0      0        2 
   2  chr2_111799232     ZBoe    G    T        0      0        2 
   2  chr2_111799232     ZGre    G    T        0      0        2 
   2  chr2_111799232     ZHar    G    T        0      0        2 
   2  chr2_111799232   Sample    G    T        0      0        2 
   2  chr2_111807244     AAsi    C    G        0      0        2 
   2  chr2_111807244     AKia    C    G        0      0        2 
   2  chr2_111807244     AOna    C    G        0      0        2 
   2  chr2_111807244     ASom    C    G      0.5      1        2 
   2  chr2_111807244     HCab    C    G        0      0        2 
   2  chr2_111807244     HPrz    C    G        0      0        2 
   2  chr2_111807244     ZBoe    C    G        0      0        2 
   2  chr2_111807244     ZGre    C    G        0      0        2 
   2  chr2_111807244     ZHar    C    G        0      0        2 
   2  chr2_111807244   Sample    C    G        0      0        2 
   2  chr2_111807836     AAsi    A    C        1      2        2 
   2  chr2_111807836     AKia    A    C        0      0        2 
   2  chr2_111807836     AOna    A    C        0      0        2 
   2  chr2_111807836     ASom    A    C        1      2        2 
   2  chr2_111807836     HCab    A    C        1      2        2 
   2  chr2_111807836     HPrz    A    C        1      2        2 
   2  chr2_111807836     ZBoe    A    C        0      0        2 
   2  chr2_111807836     ZGre    A    C        0      0        2 
   2  chr2_111807836     ZHar    A    C        0      0        2 
   2  chr2_111807836   Sample    A    C        1      2        2 
   2  chr2_111808042     AAsi    T    C        0      0        2 
   2  chr2_111808042     AKia    T    C        1      2        2 
   2  chr2_111808042     AOna    T    C        1      2        2 
   2  chr2_111808042     ASom    T    C        0      0        2 
   2  chr2_111808042     HCab    T    C        0      0        2 
   2  chr2_111808042     HPrz    T    C        0      0        2 
   2  chr2_111808042     ZBoe    T    C        0      0        2 
   2  chr2_111808042     ZGre    T    C        0      0        2 
   2  chr2_111808042     ZHar    T    C        0      0        2 
   2  chr2_111808042   Sample    T    C        0      0        2 
   2  chr2_111812296     AAsi    G    A        0      0        2 
   2  chr2_111812296     AKia    G    A        0      0        2 
   2  chr2_111812296     AOna    G    A        1      2        2 
   2  chr2_111812296     ASom    G    A        0      0        2 
   2  chr2_111812296     HCab    G    A        0      0        2 
   2  chr2_111812296     HPrz    G    A        0      0        2 
   2  chr2_111812296     ZBoe    G    A        0      0        2 
   2  chr2_111812296     ZGre    G    A        0      0        2 
   2  chr2_111812296     ZHar    G    A        0      0        2 
   2  chr2_111812296   Sample    G    A        0      0        2 
   2  chr2_111830813     AAsi    G    A        0      0        2 
   2  chr2_111830813     AKia    G    A        0      0        2 
   2  chr2_111830813     AOna    G    A        0      0        2 
   2  chr2_111830813     ASom    G    A        0      0        2 
   2  chr2_111830813     HCab    G    A        1      2        2 
   2  chr2_111830813     HPrz    G    A        1      2        2 
   2  chr2_111830813     ZBoe    G    A        0      0        2 
   2  chr2_111830813     ZGre    G    A        0      0        2 
   2  chr2_111830813     ZHar    G    A        0      0        2 
   2  chr2_111830813   Sample    G    A        0      0        2 
   2  chr2_111833392     AAsi    G    A        0      0        2 
   2  chr2_111833392     AKia    G    A        0      0        2 
   2  chr2_111833392     AOna    G    A        0      0        2 
   2  chr2_111833392     ASom    G    A        0      0        2 
   2  chr2_111833392     HCab    G    A        0      0        2 
   2  chr2_111833392     HPrz    G    A        0      0        2 
   2  chr2_111833392     ZBoe    G    A        0      0        2 
   2  chr2_111833392     ZGre    G    A        0      0        2 
   2  chr2_111833392     ZHar    G    A        1      2        2 
   2  chr2_111833392   Sample    G    A        0      0        2 
   2  chr2_111836444     AAsi    C    T        0      0        2 
   2  chr2_111836444     AKia    C    T        0      0        2 
   2  chr2_111836444     AOna    C    T        0      0        2 
   2  chr2_111836444     ASom    C    T        0      0        2 
   2  chr2_111836444     HCab    C    T        1      2        2 
   2  chr2_111836444     HPrz    C    T        1      2        2 
   2  chr2_111836444     ZBoe    C    T        0      0        2 
   2  chr2_111836444     ZGre    C    T        0      0        2 
   2  chr2_111836444     ZHar    C    T        0      0        2 
   2  chr2_111836444   Sample    C    T        0      0        2 
   2  chr2_111836852     AAsi    G    T        0      0        2 
   2  chr2_111836852     AKia    G    T        0      0        2 
   2  chr2_111836852     AOna    G    T        0      0        2 
   2  chr2_111836852     ASom    G    T        0      0        2 
   2  chr2_111836852     HCab    G    T        1      2        2 
   2  chr2_111836852     HPrz    G    T        1      2        2 
   2  chr2_111836852     ZBoe    G    T        0      0        2 
   2  chr2_111836852     ZGre    G    T        0      0        2 
   2  chr2_111836852     ZHar    G    T        0      0        2 
   2  chr2_111836852   Sample    G    T        0      0        2 
   2  chr2_111841749     AAsi    T    C        0      0        2 
   2  chr2_111841749     AKia    T    C        0      0        2 
   2  chr2_111841749     AOna    T    C        0      0        2 
   2  chr2_111841749     ASom    T    C        1      2        2 
   2  chr2_111841749     HCab    T    C        0      0        2 
   2  chr2_111841749     HPrz    T    C        0      0        2 
   2  chr2_111841749     ZBoe    T    C        0      0        2 
   2  chr2_111841749     ZGre    T    C        0      0        2 
   2  chr2_111841749     ZHar    T    C        0      0        2 
   2  chr2_111841749   Sample    T    C        0      0        2 
   2  chr2_111843997     AAsi    T    A        0      0        2 
   2  chr2_111843997     AKia    T    A        0      0        2 
   2  chr2_111843997     AOna    T    A        1      2        2 
   2  chr2_111843997     ASom    T    A        0      0        2 
   2  chr2_111843997     HCab    T    A        0      0        2 
   2  chr2_111843997     HPrz    T    A        0      0        2 
   2  chr2_111843997     ZBoe    T    A        1      2        2 
   2  chr2_111843997     ZGre    T    A        1      2        2 
   2  chr2_111843997     ZHar    T    A        1      2        2 
   2  chr2_111843997   Sample    T    A        0      0        2 
   2  chr2_111847252     AAsi    A    C        0      0        2 
   2  chr2_111847252     AKia    A    C        0      0        2 
   2  chr2_111847252     AOna    A    C        0      0        2 
   2  chr2_111847252     ASom    A    C        0      0        2 
   2  chr2_111847252     HCab    A    C        0      0        2 
   2  chr2_111847252     HPrz    A    C        0      0        2 
   2  chr2_111847252     ZBoe    A    C        0      0        2 
   2  chr2_111847252     ZGre    A    C      0.5      1        2 
   2  chr2_111847252     ZHar    A    C        0      0        2 
   2  chr2_111847252   Sample    A    C        0      0        2 
   2  chr2_111849236     AAsi    A    C        0      0        2 
   2  chr2_111849236     AKia    A    C        1      2        2 
   2  chr2_111849236     AOna    A    C        1      2        2 
   2  chr2_111849236     ASom    A    C        0      0        2 
   2  chr2_111849236     HCab    A    C        0      0        2 
   2  chr2_111849236     HPrz    A    C        0      0        2 
   2  chr2_111849236     ZBoe    A    C      0.5      1        2 
   2  chr2_111849236     ZGre    A    C        1      2        2 
   2  chr2_111849236     ZHar    A    C        1      2        2 
   2  chr2_111849236   Sample    A    C        0      0        2 
   2  chr2_111857717     AAsi    T    G        0      0        2 
   2  chr2_111857717     AKia    T    G        0      0        2 
   2  chr2_111857717     AOna    T    G        1      2        2 
   2  chr2_111857717     ASom    T    G        0      0        2 
   2  chr2_111857717     HCab    T    G        0      0        2 
   2  chr2_111857717     HPrz    T    G        0      0        2 
   2  chr2_111857717     ZBoe    T    G        0      0        2 
   2  chr2_111857717     ZGre    T    G        0      0        2 
   2  chr2_111857717     ZHar    T    G        0      0        2 
   2  chr2_111857717   Sample    T    G        0      0        2 
   2  chr2_111868207     AAsi    A    C        0      0        2 
   2  chr2_111868207     AKia    A    C        0      0        2 
   2  chr2_111868207     AOna    A    C        0      0        2 
   2  chr2_111868207     ASom    A    C        0      0        2 
   2  chr2_111868207     HCab    A    C        0      0        2 
   2  chr2_111868207     HPrz    A    C        0      0        2 
   2  chr2_111868207     ZBoe    A    C        0      0        2 
   2  chr2_111868207     ZGre    A    C      0.5      1        2 
   2  chr2_111868207     ZHar    A    C        0      0        2 
   2  chr2_111868207   Sample    A    C        0      0        2 
   2  chr2_111874264     AAsi    G    A        0      0        2 
   2  chr2_111874264     AKia    G    A        0      0        2 
   2  chr2_111874264     AOna    G    A        0      0        2 
   2  chr2_111874264     ASom    G    A        0      0        2 
   2  chr2_111874264     HCab    G    A        0      0        2 
   2  chr2_111874264     HPrz    G    A        0      0        2 
   2  chr2_111874264     ZBoe    G    A        0      0        2 
   2  chr2_111874264     ZGre    G    A        0      0        2 
   2  chr2_111874264     ZHar    G    A        1      2        2 
   2  chr2_111874264   Sample    G    A        0      0        2 
   2  chr2_111882715     AAsi    A    G        0      0        2 
   2  chr2_111882715     AKia    A    G        0      0        2 
   2  chr2_111882715     AOna    A    G        0      0        2 
   2  chr2_111882715     ASom    A    G        0      0        2 
   2  chr2_111882715     HCab    A    G        0      0        2 
   2  chr2_111882715     HPrz    A    G        0      0        2 
   2  chr2_111882715     ZBoe    A    G        1      2        2 
   2  chr2_111882715     ZGre    A    G        1      2        2 
   2  chr2_111882715     ZHar    A    G        1      2        2 
   2  chr2_111882715   Sample    A    G        0      0        2 
   2  chr2_111886901     AAsi    T    C        0      0        2 
   2  chr2_111886901     AKia    T    C        0      0        2 
   2  chr2_111886901     AOna    T    C        0      0        2 
   2  chr2_111886901     ASom    T    C        1      2        2 
   2  chr2_111886901     HCab    T    C        0      0        2 
   2  chr2_111886901     HPrz    T    C        0      0        2 
   2  chr2_111886901     ZBoe    T    C        0      0        2 
   2  chr2_111886901     ZGre    T    C        0      0        2 
   2  chr2_111886901     ZHar    T    C        0      0        2 
   2  chr2_111886901   Sample    T    C        0      0        2 
   2  chr2_111888275     AAsi    T    C        0      0        2 
   2  chr2_111888275     AKia    T    C        0      0        2 
   2  chr2_111888275     AOna    T    C        0      0        2 
   2  chr2_111888275     ASom    T    C        0      0        2 
   2  chr2_111888275     HCab    T    C        1      2        2 
   2  chr2_111888275     HPrz    T    C        1      2        2 
   2  chr2_111888275     ZBoe    T    C        0      0        2 
   2  chr2_111888275     ZGre    T    C        0      0        2 
   2  chr2_111888275     ZHar    T    C        0      0        2 
   2  chr2_111888275   Sample    T    C        0      0        2 
   2  chr2_111900659     AAsi    C    T        0      0        2 
   2  chr2_111900659     AKia    C    T        0      0        2 
   2  chr2_111900659     AOna    C    T        0      0        2 
   2  chr2_111900659     ASom    C    T        0      0        2 
   2  chr2_111900659     HCab    C    T        1      2        2 
   2  chr2_111900659     HPrz    C    T        1      2        2 
   2  chr2_111900659     ZBoe    C    T        0      0        2 
   2  chr2_111900659     ZGre    C    T        0      0        2 
   2  chr2_111900659     ZHar    C    T        0      0        2 
   2  chr2_111900659   Sample    C    T        0      0        2 
   2  chr2_111904411     AAsi    A    T        0      0        2 
   2  chr2_111904411     AKia    A    T        0      0        2 
   2  chr2_111904411     AOna    A    T        0      0        2 
   2  chr2_111904411     ASom    A    T        0      0        2 
   2  chr2_111904411     HCab    A    T      0.5      1        2 
   2  chr2_111904411     HPrz    A    T        0      0        2 
   2  chr2_111904411     ZBoe    A    T        0      0        2 
   2  chr2_111904411     ZGre    A    T        0      0        2 
   2  chr2_111904411     ZHar    A    T        0      0        2 
   2  chr2_111904411   Sample    A    T        0      0        2 
   2  chr2_111916230     AAsi    A    G        0      0        2 
   2  chr2_111916230     AKia    A    G        0      0        2 
   2  chr2_111916230     AOna    A    G        0      0        2 
   2  chr2_111916230     ASom    A    G        0      0        2 
   2  chr2_111916230     HCab    A    G        0      0        2 
   2  chr2_111916230     HPrz    A    G        0      0        2 
   2  chr2_111916230     ZBoe    A    G        0      0        2 
   2  chr2_111916230     ZGre    A    G        0      0        2 
   2  chr2_111916230     ZHar    A    G        1      2        2 
   2  chr2_111916230   Sample    A    G        0      0        2 
   2  chr2_111917384     AAsi    A    G        0      0        2 
   2  chr2_111917384     AKia    A    G      0.5      1        2 
   2  chr2_111917384     AOna    A    G        1      2        2 
   2  chr2_111917384     ASom    A    G        0      0        2 
   2  chr2_111917384     HCab    A    G        0      0        2 
   2  chr2_111917384     HPrz    A    G        0      0        2 
   2  chr2_111917384     ZBoe    A    G        0      0        2 
   2  chr2_111917384     ZGre    A    G        0      0        2 
   2  chr2_111917384     ZHar    A    G        0      0        2 
   2  chr2_111917384   Sample    A    G        0      0        2 
   2  chr2_111922524     AAsi    G    C        0      0        2 
   2  chr2_111922524     AKia    G    C        0      0        2 
   2  chr2_111922524     AOna    G    C        0      0        2 
   2  chr2_111922524     ASom    G    C        1      2        2 
   2  chr2_111922524     HCab    G    C        0      0        2 
   2  chr2_111922524     HPrz    G    C        0      0        2 
   2  chr2_111922524     ZBoe    G    C        0      0        2 
   2  chr2_111922524     ZGre    G    C        0      0        2 
   2  chr2_111922524     ZHar    G    C        0      0        2 
   2  chr2_111922524   Sample    G    C        0      0        2 
   2  chr2_111924971     AAsi    G    A        0      0        2 
   2  chr2_111924971     AKia    G    A        0      0        2 
   2  chr2_111924971     AOna    G    A        0      0        2 
   2  chr2_111924971     ASom    G    A        0      0        2 
   2  chr2_111924971     HCab    G    A        0      0        2 
   2  chr2_111924971     HPrz    G    A        0      0        2 
   2  chr2_111924971     ZBoe    G    A        0      0        2 
   2  chr2_111924971     ZGre    G    A        1      2        2 
   2  chr2_111924971     ZHar    G    A        0      0        2 
   2  chr2_111924971   Sample    G    A        0      0        2 
   2  chr2_111933399     AAsi    G    A        0      0        2 
   2  chr2_111933399     AKia    G    A        0      0        2 
   2  chr2_111933399     AOna    G    A        0      0        2 
   2  chr2_111933399     ASom    G    A        0      0        2 
   2  chr2_111933399     HCab    G    A        1      2        2 
   2  chr2_111933399     HPrz    G    A        1      2        2 
   2  chr2_111933399     ZBoe    G    A        0      0        2 
   2  chr2_111933399     ZGre    G    A        0      0        2 
   2  chr2_111933399     ZHar    G    A        0      0        2 
   2  chr2_111933399   Sample    G    A        0      0        2 
   2  chr2_111933768     AAsi    T    C        0      0        2 
   2  chr2_111933768     AKia    T    C        1      2        2 
   2  chr2_111933768     AOna    T    C        0      0        2 
   2  chr2_111933768     ASom    T    C        0      0        2 
   2  chr2_111933768     HCab    T    C        0      0        2 
   2  chr2_111933768     HPrz    T    C        0      0        2 
   2  chr2_111933768     ZBoe    T    C        0      0        2 
   2  chr2_111933768     ZGre    T    C        0      0        2 
   2  chr2_111933768     ZHar    T    C        0      0        2 
   2  chr2_111933768   Sample    T    C        0      0        2 
   2  chr2_111943595     AAsi    A    G        0      0        2 
   2  chr2_111943595     AKia    A    G        0      0        2 
   2  chr2_111943595     AOna    A    G        0      0        2 
   2  chr2_111943595     ASom    A    G        0      0        2 
   2  chr2_111943595     HCab    A    G        0      0        2 
   2  chr2_111943595     HPrz    A    G        0      0        2 
   2  chr2_111943595     ZBoe    A    G      0.5      1        2 
   2  chr2_111943595     ZGre    A    G        0      0        2 
   2  chr2_111943595     ZHar    A    G        0      0        2 
   2  chr2_111943595   Sample    A    G        0      0        2 
   2  chr2_111945109     AAsi    T    G        0      0        2 
   2  chr2_111945109     AKia    T    G        0      0        2 
   2  chr2_111945109     AOna    T    G        0      0        2 
   2  chr2_111945109     ASom    T    G        0      0        2 
   2  chr2_111945109     HCab    T    G        1      2        2 
   2  chr2_111945109     HPrz    T    G        1      2        2 
   2  chr2_111945109     ZBoe    T    G        0      0        2 
   2  chr2_111945109     ZGre    T    G        0      0        2 
   2  chr2_111945109     ZHar    T    G        0      0        2 
   2  chr2_111945109   Sample    T    G        0      0        2 
   2  chr2_111946727     AAsi    T    C        0      0        2 
   2  chr2_111946727     AKia    T    C        0      0        2 
   2  chr2_111946727     AOna    T    C        0      0        2 
   2  chr2_111946727     ASom    T    C        0      0        2 
   2  chr2_111946727     HCab    T    C        1      2        2 
   2  chr2_111946727     HPrz    T    C        1      2        2 
   2  chr2_111946727     ZBoe    T    C        0      0        2 
   2  chr2_111946727     ZGre    T    C        0      0        2 
   2  chr2_111946727     ZHar    T    C        0      0        2 
   2  chr2_111946727   Sample    T    C        0      0        2 
   2  chr2_111950145     AAsi    A    G        0      0        2 
   2  chr2_111950145     AKia    A    G        0      0        2 
   2  chr2_111950145     AOna    A    G        0      0        2 
   2  chr2_111950145     ASom    A    G        0      0        2 
   2  chr2_111950145     HCab    A    G        0      0        2 
   2  chr2_111950145     HPrz    A    G        0      0        2 
   2  chr2_111950145     ZBoe    A    G      0.5      1        2 
   2  chr2_111950145     ZGre    A    G        0      0        2 
   2  chr2_111950145     ZHar    A    G        0      0        2 
   2  chr2_111950145   Sample    A    G        0      0        2 
   2  chr2_111952616     AAsi    T    C      0.5      1        2 
   2  chr2_111952616     AKia    T    C        0      0        2 
   2  chr2_111952616     AOna    T    C        0      0        2 
   2  chr2_111952616     ASom    T    C        0      0        2 
   2  chr2_111952616     HCab    T    C        0      0        2 
   2  chr2_111952616     HPrz    T    C        0      0        2 
   2  chr2_111952616     ZBoe    T    C        0      0        2 
   2  chr2_111952616     ZGre    T    C        0      0        2 
   2  chr2_111952616     ZHar    T    C        0      0        2 
   2  chr2_111952616   Sample    T    C        1      2        2 
   2  chr2_111958902     AAsi    A    G        1      2        2 
   2  chr2_111958902     AKia    A    G        0      0        2 
   2  chr2_111958902     AOna    A    G        0      0        2 
   2  chr2_111958902     ASom    A    G        0      0        2 
   2  chr2_111958902     HCab    A    G        0      0        2 
   2  chr2_111958902     HPrz    A    G        0      0        2 
   2  chr2_111958902     ZBoe    A    G        0      0        2 
   2  chr2_111958902     ZGre    A    G        0      0        2 
   2  chr2_111958902     ZHar    A    G        0      0        2 
   2  chr2_111958902   Sample    A    G        1      2        2 
   2  chr2_111959132     AAsi    G    A        0      0        2 
   2  chr2_111959132     AKia    G    A        0      0        2 
   2  chr2_111959132     AOna    G    A        0      0        2 
   2  chr2_111959132     ASom    G    A        0      0        2 
   2  chr2_111959132     HCab    G    A        1      2        2 
   2  chr2_111959132     HPrz    G    A        1      2        2 
   2  chr2_111959132     ZBoe    G    A        0      0        2 
   2  chr2_111959132     ZGre    G    A        0      0        2 
   2  chr2_111959132     ZHar    G    A        0      0        2 
   2  chr2_111959132   Sample    G    A        0      0        2 
   2  chr2_111963815     AAsi    A    T        0      0        2 
   2  chr2_111963815     AKia    A    T        0      0        2 
   2  chr2_111963815     AOna    A    T        0      0        2 
   2  chr2_111963815     ASom    A    T        0      0        2 
   2  chr2_111963815     HCab    A    T        0      0        2 
   2  chr2_111963815     HPrz    A    T      0.5      1        2 
   2  chr2_111963815     ZBoe    A    T        0      0        2 
   2  chr2_111963815     ZGre    A    T        0      0        2 
   2  chr2_111963815     ZHar    A    T        0      0        2 
   2  chr2_111963815   Sample    A    T        0      0        2 
   2  chr2_111965958     AAsi    T    G        1      2        2 
   2  chr2_111965958     AKia    T    G        1      2        2 
   2  chr2_111965958     AOna    T    G        1      2        2 
   2  chr2_111965958     ASom    T    G        1      2        2 
   2  chr2_111965958     HCab    T    G        0      0        2 
   2  chr2_111965958     HPrz    T    G        0      0        2 
   2  chr2_111965958     ZBoe    T    G        0      0        2 
   2  chr2_111965958     ZGre    T    G        0      0        2 
   2  chr2_111965958     ZHar    T    G        0      0        2 
   2  chr2_111965958   Sample    T    G        1      2        2 
   2  chr2_111965998     AAsi    C    G        0      0        2 
   2  chr2_111965998     AKia    C    G        1      2        2 
   2  chr2_111965998     AOna    C    G        1      2        2 
   2  chr2_111965998     ASom    C    G        0      0        2 
   2  chr2_111965998     HCab    C    G        0      0        2 
   2  chr2_111965998     HPrz    C    G        0      0        2 
   2  chr2_111965998     ZBoe    C    G        0      0        2 
   2  chr2_111965998     ZGre    C    G        0      0        2 
   2  chr2_111965998     ZHar    C    G        0      0        2 
   2  chr2_111965998   Sample    C    G        0      0        2 
   2  chr2_111967185     AAsi    C    T        0      0        2 
   2  chr2_111967185     AKia    C    T        1      2        2 
   2  chr2_111967185     AOna    C    T        1      2        2 
   2  chr2_111967185     ASom    C    T        0      0        2 
   2  chr2_111967185     HCab    C    T        0      0        2 
   2  chr2_111967185     HPrz    C    T        0      0        2 
   2  chr2_111967185     ZBoe    C    T      0.5      1        2 
   2  chr2_111967185     ZGre    C    T        1      2        2 
   2  chr2_111967185     ZHar    C    T        1      2        2 
   2  chr2_111967185   Sample    C    T        0      0        2 
   2  chr2_111970537     AAsi    G    A        0      0        2 
   2  chr2_111970537     AKia    G    A        0      0        2 
   2  chr2_111970537     AOna    G    A        0      0        2 
   2  chr2_111970537     ASom    G    A        0      0        2 
   2  chr2_111970537     HCab    G    A        0      0        2 
   2  chr2_111970537     HPrz    G    A        0      0        2 
   2  chr2_111970537     ZBoe    G    A        0      0        2 
   2  chr2_111970537     ZGre    G    A        0      0        2 
   2  chr2_111970537     ZHar    G    A      0.5      1        2 
   2  chr2_111970537   Sample    G    A        0      0        2 
   2  chr2_111971804     AAsi    A    G        0      0        2 
   2  chr2_111971804     AKia    A    G        0      0        2 
   2  chr2_111971804     AOna    A    G        0      0        2 
   2  chr2_111971804     ASom    A    G      0.5      1        2 
   2  chr2_111971804     HCab    A    G        0      0        2 
   2  chr2_111971804     HPrz    A    G      0.5      1        2 
   2  chr2_111971804     ZBoe    A    G        0      0        2 
   2  chr2_111971804     ZGre    A    G        0      0        2 
   2  chr2_111971804     ZHar    A    G        0      0        2 
   2  chr2_111971804   Sample    A    G        0      0        2 
   2  chr2_111973260     AAsi    C    A        0      0        2 
   2  chr2_111973260     AKia    C    A        0      0        2 
   2  chr2_111973260     AOna    C    A        0      0        2 
   2  chr2_111973260     ASom    C    A        0      0        2 
   2  chr2_111973260     HCab    C    A      0.5      1        2 
   2  chr2_111973260     HPrz    C    A        0      0        2 
   2  chr2_111973260     ZBoe    C    A        0      0        2 
   2  chr2_111973260     ZGre    C    A        0      0        2 
   2  chr2_111973260     ZHar    C    A        0      0        2 
   2  chr2_111973260   Sample    C    A        0      0        2 
   2  chr2_111973772     AAsi    A    G        0      0        2 
   2  chr2_111973772     AKia    A    G        0      0        2 
   2  chr2_111973772     AOna    A    G        0      0        2 
   2  chr2_111973772     ASom    A    G        0      0        2 
   2  chr2_111973772     HCab    A    G        0      0        2 
   2  chr2_111973772     HPrz    A    G        0      0        2 
   2  chr2_111973772     ZBoe    A    G        0      0        2 
   2  chr2_111973772     ZGre    A    G        1      2        2 
   2  chr2_111973772     ZHar    A    G        0      0        2 
   2  chr2_111973772   Sample    A    G        0      0        2 
   2  chr2_111974823     AAsi    C    A        0      0        2 
   2  chr2_111974823     AKia    C    A        0      0        2 
   2  chr2_111974823     AOna    C    A        0      0        2 
   2  chr2_111974823     ASom    C    A        0      0        2 
   2  chr2_111974823     HCab    C    A        0      0        2 
   2  chr2_111974823     HPrz    C    A        0      0        2 
   2  chr2_111974823     ZBoe    C    A      0.5      1        2 
   2  chr2_111974823     ZGre    C    A        0      0        2 
   2  chr2_111974823     ZHar    C    A        0      0        2 
   2  chr2_111974823   Sample    C    A        0      0        2 
   2  chr2_111976102     AAsi    T    C        0      0        2 
   2  chr2_111976102     AKia    T    C        0      0        2 
   2  chr2_111976102     AOna    T    C        0      0        2 
   2  chr2_111976102     ASom    T    C        0      0        2 
   2  chr2_111976102     HCab    T    C        0      0        2 
   2  chr2_111976102     HPrz    T    C        0      0        2 
   2  chr2_111976102     ZBoe    T    C        0      0        2 
   2  chr2_111976102     ZGre    T    C        0      0        2 
   2  chr2_111976102     ZHar    T    C      0.5      1        2 
   2  chr2_111976102   Sample    T    C        0      0        2 
   2  chr2_111978414     AAsi    T    C        0      0        2 
   2  chr2_111978414     AKia    T    C        0      0        2 
   2  chr2_111978414     AOna    T    C        0      0        2 
   2  chr2_111978414     ASom    T    C        0      0        2 
   2  chr2_111978414     HCab    T    C      0.5      1        2 
   2  chr2_111978414     HPrz    T    C      0.5      1        2 
   2  chr2_111978414     ZBoe    T    C        0      0        2 
   2  chr2_111978414     ZGre    T    C        0      0        2 
   2  chr2_111978414     ZHar    T    C        0      0        2 
   2  chr2_111978414   Sample    T    C        0      0        2 
   2  chr2_111980077     AAsi    G    A        0      0        2 
   2  chr2_111980077     AKia    G    A        0      0        2 
   2  chr2_111980077     AOna    G    A        0      0        2 
   2  chr2_111980077     ASom    G    A        0      0        2 
   2  chr2_111980077     HCab    G    A        0      0        2 
   2  chr2_111980077     HPrz    G    A        0      0        2 
   2  chr2_111980077     ZBoe    G    A      0.5      1        2 
   2  chr2_111980077     ZGre    G    A        0      0        2 
   2  chr2_111980077     ZHar    G    A        0      0        2 
   2  chr2_111980077   Sample    G    A        0      0        2 
   2  chr2_111980537     AAsi    C    T        0      0        2 
   2  chr2_111980537     AKia    C    T        0      0        2 
   2  chr2_111980537     AOna    C    T        0      0        2 
   2  chr2_111980537     ASom    C    T        0      0        2 
   2  chr2_111980537     HCab    C    T        0      0        2 
   2  chr2_111980537     HPrz    C    T        0      0        2 
   2  chr2_111980537     ZBoe    C    T        0      0        2 
   2  chr2_111980537     ZGre    C    T        0      0        2 
   2  chr2_111980537     ZHar    C    T        1      2        2 
   2  chr2_111980537   Sample    C    T        0      0        2 
   2  chr2_111981007     AAsi    G    A        1      2        2 
   2  chr2_111981007     AKia    G    A        0      0        2 
   2  chr2_111981007     AOna    G    A        0      0        2 
   2  chr2_111981007     ASom    G    A        1      2        2 
   2  chr2_111981007     HCab    G    A        0      0        2 
   2  chr2_111981007     HPrz    G    A        0      0        2 
   2  chr2_111981007     ZBoe    G    A        0      0        2 
   2  chr2_111981007     ZGre    G    A        0      0        2 
   2  chr2_111981007     ZHar    G    A        0      0        2 
   2  chr2_111981007   Sample    G    A        1      2        2 
   2  chr2_111995654     AAsi    A    T      0.5      1        2 
   2  chr2_111995654     AKia    A    T        0      0        2 
   2  chr2_111995654     AOna    A    T        0      0        2 
   2  chr2_111995654     ASom    A    T        0      0        2 
   2  chr2_111995654     HCab    A    T        0      0        2 
   2  chr2_111995654     HPrz    A    T        0      0        2 
   2  chr2_111995654     ZBoe    A    T        0      0        2 
   2  chr2_111995654     ZGre    A    T        0      0        2 
   2  chr2_111995654     ZHar    A    T        0      0        2 
   2  chr2_111995654   Sample    A    T        0      0        2 
   2  chr2_112001468     AAsi    A    G        0      0        2 
   2  chr2_112001468     AKia    A    G        0      0        2 
   2  chr2_112001468     AOna    A    G        0      0        2 
   2  chr2_112001468     ASom    A    G        1      2        2 
   2  chr2_112001468     HCab    A    G        0      0        2 
   2  chr2_112001468     HPrz    A    G        0      0        2 
   2  chr2_112001468     ZBoe    A    G        0      0        2 
   2  chr2_112001468     ZGre    A    G        0      0        2 
   2  chr2_112001468     ZHar    A    G        0      0        2 
   2  chr2_112001468   Sample    A    G        0      0        2 
   2  chr2_112006907     AAsi    T    A        0      0        2 
   2  chr2_112006907     AKia    T    A        0      0        2 
   2  chr2_112006907     AOna    T    A        0      0        2 
   2  chr2_112006907     ASom    T    A        0      0        2 
   2  chr2_112006907     HCab    T    A        0      0        2 
   2  chr2_112006907     HPrz    T    A        0      0        2 
   2  chr2_112006907     ZBoe    T    A        1      2        2 
   2  chr2_112006907     ZGre    T    A        0      0        2 
   2  chr2_112006907     ZHar    T    A        0      0        2 
   2  chr2_112006907   Sample    T    A        0      0        2 
   2  chr2_112007629     AAsi    T    C        0      0        2 
   2  chr2_112007629     AKia    T    C        0      0        2 
   2  chr2_112007629     AOna    T    C        0      0        2 
   2  chr2_112007629     ASom    T    C      0.5      1        2 
   2  chr2_112007629     HCab    T    C        0      0        2 
   2  chr2_112007629     HPrz    T    C        0      0        2 
   2  chr2_112007629     ZBoe    T    C        0      0        2 
   2  chr2_112007629     ZGre    T    C        0      0        2 
   2  chr2_112007629     ZHar    T    C        0      0        2 
   2  chr2_112007629   Sample    T    C        0      0        2 
   2  chr2_112014839     AAsi    G    A        0      0        2 
   2  chr2_112014839     AKia    G    A        0      0        2 
   2  chr2_112014839     AOna    G    A        0      0        2 
   2  chr2_112014839     ASom    G    A        0      0        2 
   2  chr2_112014839     HCab    G    A        0      0        2 
   2  chr2_112014839     HPrz    G    A        0      0        2 
   2  chr2_112014839     ZBoe    G    A        0      0        2 
   2  chr2_112014839     ZGre    G    A        0      0        2 
   2  chr2_112014839     ZHar    G    A        1      2        2 
   2  chr2_112014839   Sample    G    A        0      0        2 
   2  chr2_112016139     AAsi    C    T        0      0        2 
   2  chr2_112016139     AKia    C    T        0      0        2 
   2  chr2_112016139     AOna    C    T        0      0        2 
   2  chr2_112016139     ASom    C    T        0      0        2 
   2  chr2_112016139     HCab    C    T        1      2        2 
   2  chr2_112016139     HPrz    C    T        1      2        2 
   2  chr2_112016139     ZBoe    C    T        0      0        2 
   2  chr2_112016139     ZGre    C    T        0      0        2 
   2  chr2_112016139     ZHar    C    T        0      0        2 
   2  chr2_112016139   Sample    C    T        0      0        2 
   2  chr2_112019120     AAsi    A    G        0      0        2 
   2  chr2_112019120     AKia    A    G        0      0        2 
   2  chr2_112019120     AOna    A    G        1      2        2 
   2  chr2_112019120     ASom    A    G        0      0        2 
   2  chr2_112019120     HCab    A    G        0      0        2 
   2  chr2_112019120     HPrz    A    G        0      0        2 
   2  chr2_112019120     ZBoe    A    G        0      0        2 
   2  chr2_112019120     ZGre    A    G        0      0        2 
   2  chr2_112019120     ZHar    A    G        0      0        2 
   2  chr2_112019120   Sample    A    G        0      0        2 
   2  chr2_112023926     AAsi    A    G        0      0        2 
   2  chr2_112023926     AKia    A    G        0      0        2 
   2  chr2_112023926     AOna    A    G        0      0        2 
   2  chr2_112023926     ASom    A    G        0      0        2 
   2  chr2_112023926     HCab    A    G        1      2        2 
   2  chr2_112023926     HPrz    A    G        1      2        2 
   2  chr2_112023926     ZBoe    A    G        0      0        2 
   2  chr2_112023926     ZGre    A    G        0      0        2 
   2  chr2_112023926     ZHar    A    G        0      0        2 
   2  chr2_112023926   Sample    A    G        0      0        2 
   2  chr2_112025179     AAsi    T    C        0      0        2 
   2  chr2_112025179     AKia    T    C        0      0        2 
   2  chr2_112025179     AOna    T    C        0      0        2 
   2  chr2_112025179     ASom    T    C        0      0        2 
   2  chr2_112025179     HCab    T    C        0      0        2 
   2  chr2_112025179     HPrz    T    C        0      0        2 
   2  chr2_112025179     ZBoe    T    C      0.5      1        2 
   2  chr2_112025179     ZGre    T    C        0      0        2 
   2  chr2_112025179     ZHar    T    C        0      0        2 
   2  chr2_112025179   Sample    T    C        0      0        2 
   2  chr2_112031505     AAsi    G    A        0      0        2 
   2  chr2_112031505     AKia    G    A        0      0        2 
   2  chr2_112031505     AOna    G    A        0      0        2 
   2  chr2_112031505     ASom    G    A        0      0        2 
   2  chr2_112031505     HCab    G    A        0      0        2 
   2  chr2_112031505     HPrz    G    A        0      0        2 
   2  chr2_112031505     ZBoe    G    A        0      0        2 
   2  chr2_112031505     ZGre    G    A        1      2        2 
   2  chr2_112031505     ZHar    G    A        0      0        2 
   2  chr2_112031505   Sample    G    A        0      0        2 
   2  chr2_112034209     AAsi    T    C        0      0        2 
   2  chr2_112034209     AKia    T    C        0      0        2 
   2  chr2_112034209     AOna    T    C        0      0        2 
   2  chr2_112034209     ASom    T    C        0      0        2 
   2  chr2_112034209     HCab    T    C        0      0        2 
   2  chr2_112034209     HPrz    T    C        0      0        2 
   2  chr2_112034209     ZBoe    T    C        0      0        2 
   2  chr2_112034209     ZGre    T    C        0      0        2 
   2  chr2_112034209     ZHar    T    C        1      2        2 
   2  chr2_112034209   Sample    T    C        0      0        2 
   2  chr2_112047952     AAsi    A    T        0      0        2 
   2  chr2_112047952     AKia    A    T        0      0        2 
   2  chr2_112047952     AOna    A    T        0      0        2 
   2  chr2_112047952     ASom    A    T        0      0        2 
   2  chr2_112047952     HCab    A    T        0      0        2 
   2  chr2_112047952     HPrz    A    T        0      0        2 
   2  chr2_112047952     ZBoe    A    T        0      0        2 
   2  chr2_112047952     ZGre    A    T        0      0        2 
   2  chr2_112047952     ZHar    A    T      0.5      1        2 
   2  chr2_112047952   Sample    A    T        0      0        2 
   2  chr2_112058813     AAsi    A    G        0      0        2 
   2  chr2_112058813     AKia    A    G        0      0        2 
   2  chr2_112058813     AOna    A    G        0      0        2 
   2  chr2_112058813     ASom    A    G        0      0        2 
   2  chr2_112058813     HCab    A    G      0.5      1        2 
   2  chr2_112058813     HPrz    A    G        1      2        2 
   2  chr2_112058813     ZBoe    A    G        0      0        2 
   2  chr2_112058813     ZGre    A    G        0      0        2 
   2  chr2_112058813     ZHar    A    G        0      0        2 
   2  chr2_112058813   Sample    A    G        1      2        2 
   2  chr2_112076847     AAsi    T    C        0      0        2 
   2  chr2_112076847     AKia    T    C        0      0        2 
   2  chr2_112076847     AOna    T    C        0      0        2 
   2  chr2_112076847     ASom    T    C        0      0        2 
   2  chr2_112076847     HCab    T    C      0.5      1        2 
   2  chr2_112076847     HPrz    T    C        0      0        2 
   2  chr2_112076847     ZBoe    T    C        0      0        2 
   2  chr2_112076847     ZGre    T    C        0      0        2 
   2  chr2_112076847     ZHar    T    C        0      0        2 
   2  chr2_112076847   Sample    T    C        0      0        2 
   2  chr2_112085259     AAsi    T    C      0.5      1        2 
   2  chr2_112085259     AKia    T    C        0      0        2 
   2  chr2_112085259     AOna    T    C        0      0        2 
   2  chr2_112085259     ASom    T    C        0      0        2 
   2  chr2_112085259     HCab    T    C        0      0        2 
   2  chr2_112085259     HPrz    T    C        0      0        2 
   2  chr2_112085259     ZBoe    T    C        0      0        2 
   2  chr2_112085259     ZGre    T    C        0      0        2 
   2  chr2_112085259     ZHar    T    C        0      0        2 
   2  chr2_112085259   Sample    T    C        1      2        2 
   2  chr2_112089664     AAsi    A    C        0      0        2 
   2  chr2_112089664     AKia    A    C        0      0        2 
   2  chr2_112089664     AOna    A    C        0      0        2 
   2  chr2_112089664     ASom    A    C        0      0        2 
   2  chr2_112089664     HCab    A    C        0      0        2 
   2  chr2_112089664     HPrz    A    C        0      0        2 
   2  chr2_112089664     ZBoe    A    C      0.5      1        2 
   2  chr2_112089664     ZGre    A    C        0      0        2 
   2  chr2_112089664     ZHar    A    C        0      0        2 
   2  chr2_112089664   Sample    A    C        0      0        2 
   2  chr2_112093777     AAsi    A    G        0      0        2 
   2  chr2_112093777     AKia    A    G        0      0        2 
   2  chr2_112093777     AOna    A    G        0      0        2 
   2  chr2_112093777     ASom    A    G        0      0        2 
   2  chr2_112093777     HCab    A    G        1      2        2 
   2  chr2_112093777     HPrz    A    G        1      2        2 
   2  chr2_112093777     ZBoe    A    G        0      0        2 
   2  chr2_112093777     ZGre    A    G        0      0        2 
   2  chr2_112093777     ZHar    A    G        0      0        2 
   2  chr2_112093777   Sample    A    G        0      0        2 
   2  chr2_112094465     AAsi    G    A        0      0        2 
   2  chr2_112094465     AKia    G    A        0      0        2 
   2  chr2_112094465     AOna    G    A        1      2        2 
   2  chr2_112094465     ASom    G    A        0      0        2 
   2  chr2_112094465     HCab    G    A        0      0        2 
   2  chr2_112094465     HPrz    G    A        0      0        2 
   2  chr2_112094465     ZBoe    G    A        0      0        2 
   2  chr2_112094465     ZGre    G    A        0      0        2 
   2  chr2_112094465     ZHar    G    A        0      0        2 
   2  chr2_112094465   Sample    G    A        0      0        2 
   2  chr2_112104405     AAsi    A    G        1      2        2 
   2  chr2_112104405     AKia    A    G        0      0        2 
   2  chr2_112104405     AOna    A    G        0      0        2 
   2  chr2_112104405     ASom    A    G        1      2        2 
   2  chr2_112104405     HCab    A    G        0      0        2 
   2  chr2_112104405     HPrz    A    G        0      0        2 
   2  chr2_112104405     ZBoe    A    G        0      0        2 
   2  chr2_112104405     ZGre    A    G        0      0        2 
   2  chr2_112104405     ZHar    A    G        0      0        2 
   2  chr2_112104405   Sample    A    G        0      0        2 
   2  chr2_112106970     AAsi    T    C        0      0        2 
   2  chr2_112106970     AKia    T    C        1      2        2 
   2  chr2_112106970     AOna    T    C        0      0        2 
   2  chr2_112106970     ASom    T    C        0      0        2 
   2  chr2_112106970     HCab    T    C        0      0        2 
   2  chr2_112106970     HPrz    T    C        0      0        2 
   2  chr2_112106970     ZBoe    T    C        0      0        2 
   2  chr2_112106970     ZGre    T    C        0      0        2 
   2  chr2_112106970     ZHar    T    C        0      0        2 
   2  chr2_112106970   Sample    T    C        0      0        2 
   2  chr2_112110994     AAsi    G    A        0      0        2 
   2  chr2_112110994     AKia    G    A        0      0        2 
   2  chr2_112110994     AOna    G    A        0      0        2 
   2  chr2_112110994     ASom    G    A        0      0        2 
   2  chr2_112110994     HCab    G    A        1      2        2 
   2  chr2_112110994     HPrz    G    A        1      2        2 
   2  chr2_112110994     ZBoe    G    A        0      0        2 
   2  chr2_112110994     ZGre    G    A        0      0        2 
   2  chr2_112110994     ZHar    G    A        0      0        2 
   2  chr2_112110994   Sample    G    A        0      0        2 
   2  chr2_112121993     AAsi    C    G        0      0        2 
   2  chr2_112121993     AKia    C    G        0      0        2 
   2  chr2_112121993     AOna    C    G        0      0        2 
   2  chr2_112121993     ASom    C    G        0      0        2 
   2  chr2_112121993     HCab    C    G        0      0        2 
   2  chr2_112121993     HPrz    C    G      0.5      1        2 
   2  chr2_112121993     ZBoe    C    G        0      0        2 
   2  chr2_112121993     ZGre    C    G        0      0        2 
   2  chr2_112121993     ZHar    C    G        0      0        2 
   2  chr2_112121993   Sample    C    G        0      0        2 
   2  chr2_112124547     AAsi    G    A        0      0        2 
   2  chr2_112124547     AKia    G    A        0      0        2 
   2  chr2_112124547     AOna    G    A        0      0        2 
   2  chr2_112124547     ASom    G    A        0      0        2 
   2  chr2_112124547     HCab    G    A        0      0        2 
   2  chr2_112124547     HPrz    G    A      0.5      1        2 
   2  chr2_112124547     ZBoe    G    A        0      0        2 
   2  chr2_112124547     ZGre    G    A        0      0        2 
   2  chr2_112124547     ZHar    G    A        0      0        2 
   2  chr2_112124547   Sample    G    A        0      0        2 
   2  chr2_112124895     AAsi    A    G        0      0        2 
   2  chr2_112124895     AKia    A    G        0      0        2 
   2  chr2_112124895     AOna    A    G        0      0        2 
   2  chr2_112124895     ASom    A    G        0      0        2 
   2  chr2_112124895     HCab    A    G        0      0        2 
   2  chr2_112124895     HPrz    A    G        0      0        2 
   2  chr2_112124895     ZBoe    A    G        0      0        2 
   2  chr2_112124895     ZGre    A    G        0      0        2 
   2  chr2_112124895     ZHar    A    G        1      2        2 
   2  chr2_112124895   Sample    A    G        0      0        2 
   2  chr2_112125265     AAsi    A    C        0      0        2 
   2  chr2_112125265     AKia    A    C        0      0        2 
   2  chr2_112125265     AOna    A    C        0      0        2 
   2  chr2_112125265     ASom    A    C        0      0        2 
   2  chr2_112125265     HCab    A    C        1      2        2 
   2  chr2_112125265     HPrz    A    C        1      2        2 
   2  chr2_112125265     ZBoe    A    C        0      0        2 
   2  chr2_112125265     ZGre    A    C        0      0        2 
   2  chr2_112125265     ZHar    A    C        0      0        2 
   2  chr2_112125265   Sample    A    C        0      0        2 
   2  chr2_112135826     AAsi    T    C        0      0        2 
   2  chr2_112135826     AKia    T    C        0      0        2 
   2  chr2_112135826     AOna    T    C        1      2        2 
   2  chr2_112135826     ASom    T    C        0      0        2 
   2  chr2_112135826     HCab    T    C        0      0        2 
   2  chr2_112135826     HPrz    T    C        0      0        2 
   2  chr2_112135826     ZBoe    T    C        0      0        2 
   2  chr2_112135826     ZGre    T    C        0      0        2 
   2  chr2_112135826     ZHar    T    C        0      0        2 
   2  chr2_112135826   Sample    T    C        0      0        2 
   2  chr2_112137875     AAsi    C    T        0      0        2 
   2  chr2_112137875     AKia    C    T        1      2        2 
   2  chr2_112137875     AOna    C    T        0      0        2 
   2  chr2_112137875     ASom    C    T        0      0        2 
   2  chr2_112137875     HCab    C    T        1      2        2 
   2  chr2_112137875     HPrz    C    T        1      2        2 
   2  chr2_112137875     ZBoe    C    T        0      0        2 
   2  chr2_112137875     ZGre    C    T        0      0        2 
   2  chr2_112137875     ZHar    C    T        0      0        2 
   2  chr2_112137875   Sample    C    T        0      0        2 
   2  chr2_112143130     AAsi    C    T        0      0        2 
   2  chr2_112143130     AKia    C    T        0      0        2 
   2  chr2_112143130     AOna    C    T        0      0        2 
   2  chr2_112143130     ASom    C    T        0      0        2 
   2  chr2_112143130     HCab    C    T      0.5      1        2 
   2  chr2_112143130     HPrz    C    T        0      0        2 
   2  chr2_112143130     ZBoe    C    T        0      0        2 
   2  chr2_112143130     ZGre    C    T        0      0        2 
   2  chr2_112143130     ZHar    C    T        0      0        2 
   2  chr2_112143130   Sample    C    T        0      0        2 
   2  chr2_112144424     AAsi    G    A        0      0        2 
   2  chr2_112144424     AKia    G    A        0      0        2 
   2  chr2_112144424     AOna    G    A        0      0        2 
   2  chr2_112144424     ASom    G    A      0.5      1        2 
   2  chr2_112144424     HCab    G    A        0      0        2 
   2  chr2_112144424     HPrz    G    A        0      0        2 
   2  chr2_112144424     ZBoe    G    A        0      0        2 
   2  chr2_112144424     ZGre    G    A        0      0        2 
   2  chr2_112144424     ZHar    G    A        0      0        2 
   2  chr2_112144424   Sample    G    A        0      0        2 
   2  chr2_112145278     AAsi    T    C      0.5      1        2 
   2  chr2_112145278     AKia    T    C        0      0        2 
   2  chr2_112145278     AOna    T    C        0      0        2 
   2  chr2_112145278     ASom    T    C        0      0        2 
   2  chr2_112145278     HCab    T    C        0      0        2 
   2  chr2_112145278     HPrz    T    C        0      0        2 
   2  chr2_112145278     ZBoe    T    C        0      0        2 
   2  chr2_112145278     ZGre    T    C        0      0        2 
   2  chr2_112145278     ZHar    T    C        0      0        2 
   2  chr2_112145278   Sample    T    C        0      0        2 
   2  chr2_112146841     AAsi    A    G        0      0        2 
   2  chr2_112146841     AKia    A    G        0      0        2 
   2  chr2_112146841     AOna    A    G        0      0        2 
   2  chr2_112146841     ASom    A    G        0      0        2 
   2  chr2_112146841     HCab    A    G        0      0        2 
   2  chr2_112146841     HPrz    A    G        0      0        2 
   2  chr2_112146841     ZBoe    A    G        1      2        2 
   2  chr2_112146841     ZGre    A    G        0      0        2 
   2  chr2_112146841     ZHar    A    G        0      0        2 
   2  chr2_112146841   Sample    A    G        0      0        2 
   2  chr2_112148139     AAsi    A    C        0      0        2 
   2  chr2_112148139     AKia    A    C        0      0        2 
   2  chr2_112148139     AOna    A    C        0      0        2 
   2  chr2_112148139     ASom    A    C        0      0        2 
   2  chr2_112148139     HCab    A    C        0      0        2 
   2  chr2_112148139     HPrz    A    C        0      0        2 
   2  chr2_112148139     ZBoe    A    C        0      0        2 
   2  chr2_112148139     ZGre    A    C      0.5      1        2 
   2  chr2_112148139     ZHar    A    C        0      0        2 
   2  chr2_112148139   Sample    A    C        0      0        2 
   2  chr2_112154117     AAsi    C    T        0      0        2 
   2  chr2_112154117     AKia    C    T        0      0        2 
   2  chr2_112154117     AOna    C    T        0      0        2 
   2  chr2_112154117     ASom    C    T        0      0        2 
   2  chr2_112154117     HCab    C    T        0      0        2 
   2  chr2_112154117     HPrz    C    T      0.5      1        2 
   2  chr2_112154117     ZBoe    C    T        0      0        2 
   2  chr2_112154117     ZGre    C    T        0      0        2 
   2  chr2_112154117     ZHar    C    T        0      0        2 
   2  chr2_112154117   Sample    C    T        0      0        2 
   2  chr2_112161435     AAsi    A    G        0      0        2 
   2  chr2_112161435     AKia    A    G        0      0        2 
   2  chr2_112161435     AOna    A    G        0      0        2 
   2  chr2_112161435     ASom    A    G        1      2        2 
   2  chr2_112161435     HCab    A    G        0      0        2 
   2  chr2_112161435     HPrz    A    G        0      0        2 
   2  chr2_112161435     ZBoe    A    G        0      0        2 
   2  chr2_112161435     ZGre    A    G        0      0        2 
   2  chr2_112161435     ZHar    A    G        0      0        2 
   2  chr2_112161435   Sample    A    G        0      0        2 
   2  chr2_112163327     AAsi    G    A        0      0        2 
   2  chr2_112163327     AKia    G    A        0      0        2 
   2  chr2_112163327     AOna    G    A        0      0        2 
   2  chr2_112163327     ASom    G    A        0      0        2 
   2  chr2_112163327     HCab    G    A        0      0        2 
   2  chr2_112163327     HPrz    G    A        0      0        2 
   2  chr2_112163327     ZBoe    G    A      0.5      1        2 
   2  chr2_112163327     ZGre    G    A        0      0        2 
   2  chr2_112163327     ZHar    G    A        0      0        2 
   2  chr2_112163327   Sample    G    A        0      0        2 
   2  chr2_112163797     AAsi    G    A        0      0        2 
   2  chr2_112163797     AKia    G    A        0      0        2 
   2  chr2_112163797     AOna    G    A        0      0        2 
   2  chr2_112163797     ASom    G    A        0      0        2 
   2  chr2_112163797     HCab    G    A        0      0        2 
   2  chr2_112163797     HPrz    G    A        0      0        2 
   2  chr2_112163797     ZBoe    G    A      0.5      1        2 
   2  chr2_112163797     ZGre    G    A        0      0        2 
   2  chr2_112163797     ZHar    G    A        0      0        2 
   2  chr2_112163797   Sample    G    A        0      0        2 
   2  chr2_112183439     AAsi    A    C        0      0        2 
   2  chr2_112183439     AKia    A    C        0      0        2 
   2  chr2_112183439     AOna    A    C        0      0        2 
   2  chr2_112183439     ASom    A    C        0      0        2 
   2  chr2_112183439     HCab    A    C        0      0        2 
   2  chr2_112183439     HPrz    A    C        0      0        2 
   2  chr2_112183439     ZBoe    A    C        0      0        2 
   2  chr2_112183439     ZGre    A    C        0      0        2 
   2  chr2_112183439     ZHar    A    C        1      2        2 
   2  chr2_112183439   Sample    A    C        0      0        2 
   2  chr2_112185071     AAsi    C    G        0      0        2 
   2  chr2_112185071     AKia    C    G        0      0        2 
   2  chr2_112185071     AOna    C    G        0      0        2 
   2  chr2_112185071     ASom    C    G        0      0        2 
   2  chr2_112185071     HCab    C    G        0      0        2 
   2  chr2_112185071     HPrz    C    G        0      0        2 
   2  chr2_112185071     ZBoe    C    G      0.5      1        2 
   2  chr2_112185071     ZGre    C    G        0      0        2 
   2  chr2_112185071     ZHar    C    G        0      0        2 
   2  chr2_112185071   Sample    C    G        0      0        2 
   2  chr2_112186024     AAsi    A    G        0      0        2 
   2  chr2_112186024     AKia    A    G        0      0        2 
   2  chr2_112186024     AOna    A    G        0      0        2 
   2  chr2_112186024     ASom    A    G        0      0        2 
   2  chr2_112186024     HCab    A    G        1      2        2 
   2  chr2_112186024     HPrz    A    G      0.5      1        2 
   2  chr2_112186024     ZBoe    A    G        0      0        2 
   2  chr2_112186024     ZGre    A    G        0      0        2 
   2  chr2_112186024     ZHar    A    G        0      0        2 
   2  chr2_112186024   Sample    A    G        0      0        2 
   2  chr2_112201264     AAsi    T    C        0      0        2 
   2  chr2_112201264     AKia    T    C        0      0        2 
   2  chr2_112201264     AOna    T    C        0      0        2 
   2  chr2_112201264     ASom    T    C        1      2        2 
   2  chr2_112201264     HCab    T    C        0      0        2 
   2  chr2_112201264     HPrz    T    C        0      0        2 
   2  chr2_112201264     ZBoe    T    C        0      0        2 
   2  chr2_112201264     ZGre    T    C        0      0        2 
   2  chr2_112201264     ZHar    T    C        0      0        2 
   2  chr2_112201264   Sample    T    C        0      0        2 
   2  chr2_112203293     AAsi    A    G        0      0        2 
   2  chr2_112203293     AKia    A    G        0      0        2 
   2  chr2_112203293     AOna    A    G        0      0        2 
   2  chr2_112203293     ASom    A    G        0      0        2 
   2  chr2_112203293     HCab    A    G        1      2        2 
   2  chr2_112203293     HPrz    A    G        1      2        2 
   2  chr2_112203293     ZBoe    A    G        0      0        2 
   2  chr2_112203293     ZGre    A    G        0      0        2 
   2  chr2_112203293     ZHar    A    G        0      0        2 
   2  chr2_112203293   Sample    A    G        1      2        2 
   2  chr2_112211692     AAsi    T    C        0      0        2 
   2  chr2_112211692     AKia    T    C        0      0        2 
   2  chr2_112211692     AOna    T    C        0      0        2 
   2  chr2_112211692     ASom    T    C        0      0        2 
   2  chr2_112211692     HCab    T    C        0      0        2 
   2  chr2_112211692     HPrz    T    C        1      2        2 
   2  chr2_112211692     ZBoe    T    C        0      0        2 
   2  chr2_112211692     ZGre    T    C        0      0        2 
   2  chr2_112211692     ZHar    T    C        0      0        2 
   2  chr2_112211692   Sample    T    C        0      0        2 
   2  chr2_112212284     AAsi    T    G        0      0        2 
   2  chr2_112212284     AKia    T    G        0      0        2 
   2  chr2_112212284     AOna    T    G        0      0        2 
   2  chr2_112212284     ASom    T    G        0      0        2 
   2  chr2_112212284     HCab    T    G        0      0        2 
   2  chr2_112212284     HPrz    T    G        0      0        2 
   2  chr2_112212284     ZBoe    T    G      0.5      1        2 
   2  chr2_112212284     ZGre    T    G        0      0        2 
   2  chr2_112212284     ZHar    T    G        0      0        2 
   2  chr2_112212284   Sample    T    G        0      0        2 
   2  chr2_112212757     AAsi    A    G        0      0        2 
   2  chr2_112212757     AKia    A    G        0      0        2 
   2  chr2_112212757     AOna    A    G        0      0        2 
   2  chr2_112212757     ASom    A    G        0      0        2 
   2  chr2_112212757     HCab    A    G        0      0        2 
   2  chr2_112212757     HPrz    A    G      0.5      1        2 
   2  chr2_112212757     ZBoe    A    G        0      0        2 
   2  chr2_112212757     ZGre    A    G        0      0        2 
   2  chr2_112212757     ZHar    A    G        0      0        2 
   2  chr2_112212757   Sample    A    G        0      0        2 
   2  chr2_112214337     AAsi    C    A        0      0        2 
   2  chr2_112214337     AKia    C    A        0      0        2 
   2  chr2_112214337     AOna    C    A        0      0        2 
   2  chr2_112214337     ASom    C    A        0      0        2 
   2  chr2_112214337     HCab    C    A        0      0        2 
   2  chr2_112214337     HPrz    C    A      0.5      1        2 
   2  chr2_112214337     ZBoe    C    A        0      0        2 
   2  chr2_112214337     ZGre    C    A        0      0        2 
   2  chr2_112214337     ZHar    C    A        0      0        2 
   2  chr2_112214337   Sample    C    A        0      0        2 
   2  chr2_112223129     AAsi    C    T        0      0        2 
   2  chr2_112223129     AKia    C    T        0      0        2 
   2  chr2_112223129     AOna    C    T        0      0        2 
   2  chr2_112223129     ASom    C    T        0      0        2 
   2  chr2_112223129     HCab    C    T        0      0        2 
   2  chr2_112223129     HPrz    C    T        0      0        2 
   2  chr2_112223129     ZBoe    C    T      0.5      1        2 
   2  chr2_112223129     ZGre    C    T        0      0        2 
   2  chr2_112223129     ZHar    C    T        0      0        2 
   2  chr2_112223129   Sample    C    T        0      0        2 
   2  chr2_112250393     AAsi    C    T        0      0        2 
   2  chr2_112250393     AKia    C    T        0      0        2 
   2  chr2_112250393     AOna    C    T        0      0        2 
   2  chr2_112250393     ASom    C    T        0      0        2 
   2  chr2_112250393     HCab    C    T        1      2        2 
   2  chr2_112250393     HPrz    C    T        1      2        2 
   2  chr2_112250393     ZBoe    C    T        0      0        2 
   2  chr2_112250393     ZGre    C    T        0      0        2 
   2  chr2_112250393     ZHar    C    T        0      0        2 
   2  chr2_112250393   Sample    C    T        0      0        2 
   2  chr2_112251477     AAsi    C    T        0      0        2 
   2  chr2_112251477     AKia    C    T        0      0        2 
   2  chr2_112251477     AOna    C    T        0      0        2 
   2  chr2_112251477     ASom    C    T        0      0        2 
   2  chr2_112251477     HCab    C    T        0      0        2 
   2  chr2_112251477     HPrz    C    T        0      0        2 
   2  chr2_112251477     ZBoe    C    T        0      0        2 
   2  chr2_112251477     ZGre    C    T        0      0        2 
   2  chr2_112251477     ZHar    C    T        1      2        2 
   2  chr2_112251477   Sample    C    T        0      0        2 
   2  chr2_112252810     AAsi    A    G        0      0        2 
   2  chr2_112252810     AKia    A    G      0.5      1        2 
   2  chr2_112252810     AOna    A    G        0      0        2 
   2  chr2_112252810     ASom    A    G        0      0        2 
   2  chr2_112252810     HCab    A    G        0      0        2 
   2  chr2_112252810     HPrz    A    G        0      0        2 
   2  chr2_112252810     ZBoe    A    G        0      0        2 
   2  chr2_112252810     ZGre    A    G        0      0        2 
   2  chr2_112252810     ZHar    A    G        0      0        2 
   2  chr2_112252810   Sample    A    G        0      0        2 
   2  chr2_112259571     AAsi    C    T        0      0        2 
   2  chr2_112259571     AKia    C    T        0      0        2 
   2  chr2_112259571     AOna    C    T        0      0        2 
   2  chr2_112259571     ASom    C    T        0      0        2 
   2  chr2_112259571     HCab    C    T        0      0        2 
   2  chr2_112259571     HPrz    C    T        0      0        2 
   2  chr2_112259571     ZBoe    C    T        0      0        2 
   2  chr2_112259571     ZGre    C    T      0.5      1        2 
   2  chr2_112259571     ZHar    C    T        0      0        2 
   2  chr2_112259571   Sample    C    T        0      0        2 
   2  chr2_112262066     AAsi    T    G        0      0        2 
   2  chr2_112262066     AKia    T    G        0      0        2 
   2  chr2_112262066     AOna    T    G        0      0        2 
   2  chr2_112262066     ASom    T    G        0      0        2 
   2  chr2_112262066     HCab    T    G        1      2        2 
   2  chr2_112262066     HPrz    T    G        1      2        2 
   2  chr2_112262066     ZBoe    T    G        0      0        2 
   2  chr2_112262066     ZGre    T    G        0      0        2 
   2  chr2_112262066     ZHar    T    G        0      0        2 
   2  chr2_112262066   Sample    T    G        0      0        2 
   2  chr2_112263985     AAsi    A    G        0      0        2 
   2  chr2_112263985     AKia    A    G        0      0        2 
   2  chr2_112263985     AOna    A    G        0      0        2 
   2  chr2_112263985     ASom    A    G        0      0        2 
   2  chr2_112263985     HCab    A    G        1      2        2 
   2  chr2_112263985     HPrz    A    G        1      2        2 
   2  chr2_112263985     ZBoe    A    G        0      0        2 
   2  chr2_112263985     ZGre    A    G        0      0        2 
   2  chr2_112263985     ZHar    A    G        0      0        2 
   2  chr2_112263985   Sample    A    G        0      0        2 
   2  chr2_112273829     AAsi    G    A        0      0        2 
   2  chr2_112273829     AKia    G    A        0      0        2 
   2  chr2_112273829     AOna    G    A        0      0        2 
   2  chr2_112273829     ASom    G    A        0      0        2 
   2  chr2_112273829     HCab    G    A        1      2        2 
   2  chr2_112273829     HPrz    G    A        1      2        2 
   2  chr2_112273829     ZBoe    G    A        0      0        2 
   2  chr2_112273829     ZGre    G    A        0      0        2 
   2  chr2_112273829     ZHar    G    A        0      0        2 
   2  chr2_112273829   Sample    G    A        0      0        2 
   2  chr2_112278026     AAsi    T    C        0      0        2 
   2  chr2_112278026     AKia    T    C      0.5      1        2 
   2  chr2_112278026     AOna    T    C        0      0        2 
   2  chr2_112278026     ASom    T    C        0      0        2 
   2  chr2_112278026     HCab    T    C        0      0        2 
   2  chr2_112278026     HPrz    T    C        0      0        2 
   2  chr2_112278026     ZBoe    T    C        0      0        2 
   2  chr2_112278026     ZGre    T    C        0      0        2 
   2  chr2_112278026     ZHar    T    C        0      0        2 
   2  chr2_112278026   Sample    T    C        0      0        2 
   2  chr2_112282986     AAsi    G    A        0      0        2 
   2  chr2_112282986     AKia    G    A      0.5      1        2 
   2  chr2_112282986     AOna    G    A        0      0        2 
   2  chr2_112282986     ASom    G    A        0      0        2 
   2  chr2_112282986     HCab    G    A        0      0        2 
   2  chr2_112282986     HPrz    G    A        0      0        2 
   2  chr2_112282986     ZBoe    G    A        0      0        2 
   2  chr2_112282986     ZGre    G    A        0      0        2 
   2  chr2_112282986     ZHar    G    A        0      0        2 
   2  chr2_112282986   Sample    G    A        0      0        2 
   2  chr2_112284185     AAsi    T    C      0.5      1        2 
   2  chr2_112284185     AKia    T    C        0      0        2 
   2  chr2_112284185     AOna    T    C        0      0        2 
   2  chr2_112284185     ASom    T    C      0.5      1        2 
   2  chr2_112284185     HCab    T    C        0      0        2 
   2  chr2_112284185     HPrz    T    C        0      0        2 
   2  chr2_112284185     ZBoe    T    C        0      0        2 
   2  chr2_112284185     ZGre    T    C        0      0        2 
   2  chr2_112284185     ZHar    T    C        0      0        2 
   2  chr2_112284185   Sample    T    C        0      0        2 
   2  chr2_112284864     AAsi    T    C        0      0        2 
   2  chr2_112284864     AKia    T    C        0      0        2 
   2  chr2_112284864     AOna    T    C        0      0        2 
   2  chr2_112284864     ASom    T    C        0      0        2 
   2  chr2_112284864     HCab    T    C        0      0        2 
   2  chr2_112284864     HPrz    T    C        0      0        2 
   2  chr2_112284864     ZBoe    T    C      0.5      1        2 
   2  chr2_112284864     ZGre    T    C        0      0        2 
   2  chr2_112284864     ZHar    T    C        0      0        2 
   2  chr2_112284864   Sample    T    C        0      0        2 
   2  chr2_112287531     AAsi    T    C        0      0        2 
   2  chr2_112287531     AKia    T    C        1      2        2 
   2  chr2_112287531     AOna    T    C        0      0        2 
   2  chr2_112287531     ASom    T    C        0      0        2 
   2  chr2_112287531     HCab    T    C        1      2        2 
   2  chr2_112287531     HPrz    T    C        1      2        2 
   2  chr2_112287531     ZBoe    T    C        0      0        2 
   2  chr2_112287531     ZGre    T    C        0      0        2 
   2  chr2_112287531     ZHar    T    C        0      0        2 
   2  chr2_112287531   Sample    T    C        0      0        2 
   2  chr2_112289829     AAsi    G    A        0      0        2 
   2  chr2_112289829     AKia    G    A        0      0        2 
   2  chr2_112289829     AOna    G    A        0      0        2 
   2  chr2_112289829     ASom    G    A        0      0        2 
   2  chr2_112289829     HCab    G    A        0      0        2 
   2  chr2_112289829     HPrz    G    A        0      0        2 
   2  chr2_112289829     ZBoe    G    A        0      0        2 
   2  chr2_112289829     ZGre    G    A      0.5      1        2 
   2  chr2_112289829     ZHar    G    A        1      2        2 
   2  chr2_112289829   Sample    G    A        0      0        2 
   2  chr2_112297529     AAsi    T    C      0.5      1        2 
   2  chr2_112297529     AKia    T    C        0      0        2 
   2  chr2_112297529     AOna    T    C        0      0        2 
   2  chr2_112297529     ASom    T    C        0      0        2 
   2  chr2_112297529     HCab    T    C        0      0        2 
   2  chr2_112297529     HPrz    T    C        0      0        2 
   2  chr2_112297529     ZBoe    T    C        0      0        2 
   2  chr2_112297529     ZGre    T    C        0      0        2 
   2  chr2_112297529     ZHar    T    C        0      0        2 
   2  chr2_112297529   Sample    T    C        0      0        2 
   2  chr2_112305137     AAsi    T    C        0      0        2 
   2  chr2_112305137     AKia    T    C        0      0        2 
   2  chr2_112305137     AOna    T    C        0      0        2 
   2  chr2_112305137     ASom    T    C        0      0        2 
   2  chr2_112305137     HCab    T    C        1      2        2 
   2  chr2_112305137     HPrz    T    C        1      2        2 
   2  chr2_112305137     ZBoe    T    C        0      0        2 
   2  chr2_112305137     ZGre    T    C        0      0        2 
   2  chr2_112305137     ZHar    T    C        0      0        2 
   2  chr2_112305137   Sample    T    C        0      0        2 
   2  chr2_112319235     AAsi    G    A        0      0        2 
   2  chr2_112319235     AKia    G    A        0      0        2 
   2  chr2_112319235     AOna    G    A        0      0        2 
   2  chr2_112319235     ASom    G    A        0      0        2 
   2  chr2_112319235     HCab    G    A        1      2        2 
   2  chr2_112319235     HPrz    G    A        1      2        2 
   2  chr2_112319235     ZBoe    G    A        0      0        2 
   2  chr2_112319235     ZGre    G    A        0      0        2 
   2  chr2_112319235     ZHar    G    A        0      0        2 
   2  chr2_112319235   Sample    G    A        0      0        2 
   2  chr2_112324247     AAsi    A    G        0      0        2 
   2  chr2_112324247     AKia    A    G        0      0        2 
   2  chr2_112324247     AOna    A    G        0      0        2 
   2  chr2_112324247     ASom    A    G        0      0        2 
   2  chr2_112324247     HCab    A    G        1      2        2 
   2  chr2_112324247     HPrz    A    G        1      2        2 
   2  chr2_112324247     ZBoe    A    G        0      0        2 
   2  chr2_112324247     ZGre    A    G        0      0        2 
   2  chr2_112324247     ZHar    A    G        0      0        2 
   2  chr2_112324247   Sample    A    G        0      0        2 
   2  chr2_112328472     AAsi    T    A        0      0        2 
   2  chr2_112328472     AKia    T    A        0      0        2 
   2  chr2_112328472     AOna    T    A        0      0        2 
   2  chr2_112328472     ASom    T    A      0.5      1        2 
   2  chr2_112328472     HCab    T    A        0      0        2 
   2  chr2_112328472     HPrz    T    A        0      0        2 
   2  chr2_112328472     ZBoe    T    A        0      0        2 
   2  chr2_112328472     ZGre    T    A        0      0        2 
   2  chr2_112328472     ZHar    T    A        0      0        2 
   2  chr2_112328472   Sample    T    A        0      0        2 
   2  chr2_112334763     AAsi    A    G        0      0        2 
   2  chr2_112334763     AKia    A    G        0      0        2 
   2  chr2_112334763     AOna    A    G        0      0        2 
   2  chr2_112334763     ASom    A    G        0      0        2 
   2  chr2_112334763     HCab    A    G      0.5      1        2 
   2  chr2_112334763     HPrz    A    G        0      0        2 
   2  chr2_112334763     ZBoe    A    G        0      0        2 
   2  chr2_112334763     ZGre    A    G        0      0        2 
   2  chr2_112334763     ZHar    A    G        0      0        2 
   2  chr2_112334763   Sample    A    G        0      0        2 
   2  chr2_112341758     AAsi    A    C        1      2        2 
   2  chr2_112341758     AKia    A    C        0      0        2 
   2  chr2_112341758     AOna    A    C        0      0        2 
   2  chr2_112341758     ASom    A    C        1      2        2 
   2  chr2_112341758     HCab    A    C        0      0        2 
   2  chr2_112341758     HPrz    A    C        0      0        2 
   2  chr2_112341758     ZBoe    A    C        0      0        2 
   2  chr2_112341758     ZGre    A    C        0      0        2 
   2  chr2_112341758     ZHar    A    C        0      0        2 
   2  chr2_112341758   Sample    A    C        1      2        2 
   2  chr2_112343300     AAsi    G    A        0      0        2 
   2  chr2_112343300     AKia    G    A        0      0        2 
   2  chr2_112343300     AOna    G    A        0      0        2 
   2  chr2_112343300     ASom    G    A        0      0        2 
   2  chr2_112343300     HCab    G    A        0      0        2 
   2  chr2_112343300     HPrz    G    A        0      0        2 
   2  chr2_112343300     ZBoe    G    A      0.5      1        2 
   2  chr2_112343300     ZGre    G    A        1      2        2 
   2  chr2_112343300     ZHar    G    A        0      0        2 
   2  chr2_112343300   Sample    G    A        0      0        2 
   2  chr2_112343969     AAsi    C    T        0      0        2 
   2  chr2_112343969     AKia    C    T        0      0        2 
   2  chr2_112343969     AOna    C    T        0      0        2 
   2  chr2_112343969     ASom    C    T        0      0        2 
   2  chr2_112343969     HCab    C    T        0      0        2 
   2  chr2_112343969     HPrz    C    T        0      0        2 
   2  chr2_112343969     ZBoe    C    T      0.5      1        2 
   2  chr2_112343969     ZGre    C    T        0      0        2 
   2  chr2_112343969     ZHar    C    T        0      0        2 
   2  chr2_112343969   Sample    C    T        0      0        2 
   2  chr2_112348303     AAsi    T    A        0      0        2 
   2  chr2_112348303     AKia    T    A        0      0        2 
   2  chr2_112348303     AOna    T    A        0      0        2 
   2  chr2_112348303     ASom    T    A        0      0        2 
   2  chr2_112348303     HCab    T    A        0      0        2 
   2  chr2_112348303     HPrz    T    A        0      0        2 
   2  chr2_112348303     ZBoe    T    A        1      2        2 
   2  chr2_112348303     ZGre    T    A        1      2        2 
   2  chr2_112348303     ZHar    T    A        1      2        2 
   2  chr2_112348303   Sample    T    A        0      0        2 
   2  chr2_112362479     AAsi    C    T        0      0        2 
   2  chr2_112362479     AKia    C    T        0      0        2 
   2  chr2_112362479     AOna    C    T        0      0        2 
   2  chr2_112362479     ASom    C    T        0      0        2 
   2  chr2_112362479     HCab    C    T      0.5      1        2 
   2  chr2_112362479     HPrz    C    T        0      0        2 
   2  chr2_112362479     ZBoe    C    T        0      0        2 
   2  chr2_112362479     ZGre    C    T        0      0        2 
   2  chr2_112362479     ZHar    C    T        0      0        2 
   2  chr2_112362479   Sample    C    T        0      0        2 
   2  chr2_112364012     AAsi    A    T        0      0        2 
   2  chr2_112364012     AKia    A    T        0      0        2 
   2  chr2_112364012     AOna    A    T        0      0        2 
   2  chr2_112364012     ASom    A    T        0      0        2 
   2  chr2_112364012     HCab    A    T        0      0        2 
   2  chr2_112364012     HPrz    A    T        0      0        2 
   2  chr2_112364012     ZBoe    A    T        0      0        2 
   2  chr2_112364012     ZGre    A    T      0.5      1        2 
   2  chr2_112364012     ZHar    A    T        0      0        2 
   2  chr2_112364012   Sample    A    T        0      0        2 
   2  chr2_112364396     AAsi    C    G        0      0        2 
   2  chr2_112364396     AKia    C    G        0      0        2 
   2  chr2_112364396     AOna    C    G        0      0        2 
   2  chr2_112364396     ASom    C    G      0.5      1        2 
   2  chr2_112364396     HCab    C    G        0      0        2 
   2  chr2_112364396     HPrz    C    G        0      0        2 
   2  chr2_112364396     ZBoe    C    G        0      0        2 
   2  chr2_112364396     ZGre    C    G        0      0        2 
   2  chr2_112364396     ZHar    C    G        0      0        2 
   2  chr2_112364396   Sample    C    G        1      2        2 
   2  chr2_112367345     AAsi    T    C        0      0        2 
   2  chr2_112367345     AKia    T    C        1      2        2 
   2  chr2_112367345     AOna    T    C        0      0        2 
   2  chr2_112367345     ASom    T    C        0      0        2 
   2  chr2_112367345     HCab    T    C        0      0        2 
   2  chr2_112367345     HPrz    T    C        0      0        2 
   2  chr2_112367345     ZBoe    T    C      0.5      1        2 
   2  chr2_112367345     ZGre    T    C        0      0        2 
   2  chr2_112367345     ZHar    T    C        0      0        2 
   2  chr2_112367345   Sample    T    C        0      0        2 
   2  chr2_112373117     AAsi    T    C        0      0        2 
   2  chr2_112373117     AKia    T    C        0      0        2 
   2  chr2_112373117     AOna    T    C        1      2        2 
   2  chr2_112373117     ASom    T    C        0      0        2 
   2  chr2_112373117     HCab    T    C        0      0        2 
   2  chr2_112373117     HPrz    T    C        0      0        2 
   2  chr2_112373117     ZBoe    T    C        0      0        2 
   2  chr2_112373117     ZGre    T    C        0      0        2 
   2  chr2_112373117     ZHar    T    C        0      0        2 
   2  chr2_112373117   Sample    T    C        0      0        2 
   2  chr2_112373685     AAsi    C    T        0      0        2 
   2  chr2_112373685     AKia    C    T        0      0        2 
   2  chr2_112373685     AOna    C    T        0      0        2 
   2  chr2_112373685     ASom    C    T        0      0        2 
   2  chr2_112373685     HCab    C    T        0      0        2 
   2  chr2_112373685     HPrz    C    T        0      0        2 
   2  chr2_112373685     ZBoe    C    T        0      0        2 
   2  chr2_112373685     ZGre    C    T        0      0        2 
   2  chr2_112373685     ZHar    C    T      0.5      1        2 
   2  chr2_112373685   Sample    C    T        0      0        2 
   2  chr2_112377221     AAsi    A    G        0      0        2 
   2  chr2_112377221     AKia    A    G        0      0        2 
   2  chr2_112377221     AOna    A    G        0      0        2 
   2  chr2_112377221     ASom    A    G        0      0        2 
   2  chr2_112377221     HCab    A    G        1      2        2 
   2  chr2_112377221     HPrz    A    G        1      2        2 
   2  chr2_112377221     ZBoe    A    G        0      0        2 
   2  chr2_112377221     ZGre    A    G        0      0        2 
   2  chr2_112377221     ZHar    A    G        0      0        2 
   2  chr2_112377221   Sample    A    G        0      0        2 
   2  chr2_112378702     AAsi    C    A        0      0        2 
   2  chr2_112378702     AKia    C    A        0      0        2 
   2  chr2_112378702     AOna    C    A        0      0        2 
   2  chr2_112378702     ASom    C    A        0      0        2 
   2  chr2_112378702     HCab    C    A        0      0        2 
   2  chr2_112378702     HPrz    C    A        0      0        2 
   2  chr2_112378702     ZBoe    C    A        0      0        2 
   2  chr2_112378702     ZGre    C    A      0.5      1        2 
   2  chr2_112378702     ZHar    C    A        0      0        2 
   2  chr2_112378702   Sample    C    A        0      0        2 
   2  chr2_112386203     AAsi    C    A      0.5      1        2 
   2  chr2_112386203     AKia    C    A        0      0        2 
   2  chr2_112386203     AOna    C    A        0      0        2 
   2  chr2_112386203     ASom    C    A        1      2        2 
   2  chr2_112386203     HCab    C    A        0      0        2 
   2  chr2_112386203     HPrz    C    A        0      0        2 
   2  chr2_112386203     ZBoe    C    A        0      0        2 
   2  chr2_112386203     ZGre    C    A        0      0        2 
   2  chr2_112386203     ZHar    C    A        0      0        2 
   2  chr2_112386203   Sample    C    A        1      2        2 
   2  chr2_112393006     AAsi    T    C        0      0        2 
   2  chr2_112393006     AKia    T    C        0      0        2 
   2  chr2_112393006     AOna    T    C        0      0        2 
   2  chr2_112393006     ASom    T    C        0      0        2 
   2  chr2_112393006     HCab    T    C        0      0        2 
   2  chr2_112393006     HPrz    T    C      0.5      1        2 
   2  chr2_112393006     ZBoe    T    C        0      0        2 
   2  chr2_112393006     ZGre    T    C        0      0        2 
   2  chr2_112393006     ZHar    T    C        0      0        2 
   2  chr2_112393006   Sample    T    C        0      0        2 
   2  chr2_112394069     AAsi    G    A        1      2        2 
   2  chr2_112394069     AKia    G    A        0      0        2 
   2  chr2_112394069     AOna    G    A        0      0        2 
   2  chr2_112394069     ASom    G    A        1      2        2 
   2  chr2_112394069     HCab    G    A        0      0        2 
   2  chr2_112394069     HPrz    G    A        0      0        2 
   2  chr2_112394069     ZBoe    G    A        0      0        2 
   2  chr2_112394069     ZGre    G    A        0      0        2 
   2  chr2_112394069     ZHar    G    A        0      0        2 
   2  chr2_112394069   Sample    G    A        1      2        2 
   2  chr2_112405085     AAsi    G    A        0      0        2 
   2  chr2_112405085     AKia    G    A        1      2        2 
   2  chr2_112405085     AOna    G    A        1      2        2 
   2  chr2_112405085     ASom    G    A        0      0        2 
   2  chr2_112405085     HCab    G    A        0      0        2 
   2  chr2_112405085     HPrz    G    A        0      0        2 
   2  chr2_112405085     ZBoe    G    A        0      0        2 
   2  chr2_112405085     ZGre    G    A        0      0        2 
   2  chr2_112405085     ZHar    G    A        0      0        2 
   2  chr2_112405085   Sample    G    A        0      0        2 
   2  chr2_112421442     AAsi    A    G        0      0        2 
   2  chr2_112421442     AKia    A    G        0      0        2 
   2  chr2_112421442     AOna    A    G        0      0        2 
   2  chr2_112421442     ASom    A    G        0      0        2 
   2  chr2_112421442     HCab    A    G        1      2        2 
   2  chr2_112421442     HPrz    A    G        1      2        2 
   2  chr2_112421442     ZBoe    A    G        0      0        2 
   2  chr2_112421442     ZGre    A    G        0      0        2 
   2  chr2_112421442     ZHar    A    G        0      0        2 
   2  chr2_112421442   Sample    A    G        0      0        2 
   2  chr2_112426686     AAsi    T    A        0      0        2 
   2  chr2_112426686     AKia    T    A        0      0        2 
   2  chr2_112426686     AOna    T    A        0      0        2 
   2  chr2_112426686     ASom    T    A        0      0        2 
   2  chr2_112426686     HCab    T    A        1      2        2 
   2  chr2_112426686     HPrz    T    A        1      2        2 
   2  chr2_112426686     ZBoe    T    A        0      0        2 
   2  chr2_112426686     ZGre    T    A        0      0        2 
   2  chr2_112426686     ZHar    T    A        0      0        2 
   2  chr2_112426686   Sample    T    A        0      0        2 
   2  chr2_112428648     AAsi    G    A        0      0        2 
   2  chr2_112428648     AKia    G    A        0      0        2 
   2  chr2_112428648     AOna    G    A        1      2        2 
   2  chr2_112428648     ASom    G    A        0      0        2 
   2  chr2_112428648     HCab    G    A        0      0        2 
   2  chr2_112428648     HPrz    G    A        0      0        2 
   2  chr2_112428648     ZBoe    G    A        0      0        2 
   2  chr2_112428648     ZGre    G    A        0      0        2 
   2  chr2_112428648     ZHar    G    A        0      0        2 
   2  chr2_112428648   Sample    G    A        0      0        2 
   2  chr2_112437327     AAsi    T    C        1      2        2 
   2  chr2_112437327     AKia    T    C        0      0        2 
   2  chr2_112437327     AOna    T    C        0      0        2 
   2  chr2_112437327     ASom    T    C        0      0        2 
   2  chr2_112437327     HCab    T    C        0      0        2 
   2  chr2_112437327     HPrz    T    C        0      0        2 
   2  chr2_112437327     ZBoe    T    C        0      0        2 
   2  chr2_112437327     ZGre    T    C        0      0        2 
   2  chr2_112437327     ZHar    T    C        0      0        2 
   2  chr2_112437327   Sample    T    C        0      0        2 
   2  chr2_112439595     AAsi    A    G        0      0        2 
   2  chr2_112439595     AKia    A    G        0      0        2 
   2  chr2_112439595     AOna    A    G        0      0        2 
   2  chr2_112439595     ASom    A    G        0      0        2 
   2  chr2_112439595     HCab    A    G        0      0        2 
   2  chr2_112439595     HPrz    A    G        0      0        2 
   2  chr2_112439595     ZBoe    A    G        0      0        2 
   2  chr2_112439595     ZGre    A    G        0      0        2 
   2  chr2_112439595     ZHar    A    G        1      2        2 
   2  chr2_112439595   Sample    A    G        0      0        2 
   2  chr2_112447281     AAsi    C    G        0      0        2 
   2  chr2_112447281     AKia    C    G        0      0        2 
   2  chr2_112447281     AOna    C    G        0      0        2 
   2  chr2_112447281     ASom    C    G        0      0        2 
   2  chr2_112447281     HCab    C    G        0      0        2 
   2  chr2_112447281     HPrz    C    G        0      0        2 
   2  chr2_112447281     ZBoe    C    G      0.5      1        2 
   2  chr2_112447281     ZGre    C    G        0      0        2 
   2  chr2_112447281     ZHar    C    G        0      0        2 
   2  chr2_112447281   Sample    C    G        0      0        2 
   2  chr2_112458096     AAsi    T    C        1      2        2 
   2  chr2_112458096     AKia    T    C        0      0        2 
   2  chr2_112458096     AOna    T    C        0      0        2 
   2  chr2_112458096     ASom    T    C        1      2        2 
   2  chr2_112458096     HCab    T    C        0      0        2 
   2  chr2_112458096     HPrz    T    C        0      0        2 
   2  chr2_112458096     ZBoe    T    C        0      0        2 
   2  chr2_112458096     ZGre    T    C        0      0        2 
   2  chr2_112458096     ZHar    T    C        0      0        2 
   2  chr2_112458096   Sample    T    C        1      2        2 
   2  chr2_112462605     AAsi    T    C        0      0        2 
   2  chr2_112462605     AKia    T    C        0      0        2 
   2  chr2_112462605     AOna    T    C        0      0        2 
   2  chr2_112462605     ASom    T    C        0      0        2 
   2  chr2_112462605     HCab    T    C        1      2        2 
   2  chr2_112462605     HPrz    T    C        1      2        2 
   2  chr2_112462605     ZBoe    T    C        0      0        2 
   2  chr2_112462605     ZGre    T    C        0      0        2 
   2  chr2_112462605     ZHar    T    C        0      0        2 
   2  chr2_112462605   Sample    T    C        0      0        2 
   2  chr2_112474640     AAsi    C    G        0      0        2 
   2  chr2_112474640     AKia    C    G        0      0        2 
   2  chr2_112474640     AOna    C    G        0      0        2 
   2  chr2_112474640     ASom    C    G        0      0        2 
   2  chr2_112474640     HCab    C    G      0.5      1        2 
   2  chr2_112474640     HPrz    C    G        0      0        2 
   2  chr2_112474640     ZBoe    C    G        0      0        2 
   2  chr2_112474640     ZGre    C    G        0      0        2 
   2  chr2_112474640     ZHar    C    G        0      0        2 
   2  chr2_112474640   Sample    C    G        0      0        2 
   2  chr2_112480158     AAsi    A    G        0      0        2 
   2  chr2_112480158     AKia    A    G        0      0        2 
   2  chr2_112480158     AOna    A    G        1      2        2 
   2  chr2_112480158     ASom    A    G        0      0        2 
   2  chr2_112480158     HCab    A    G        0      0        2 
   2  chr2_112480158     HPrz    A    G        0      0        2 
   2  chr2_112480158     ZBoe    A    G        0      0        2 
   2  chr2_112480158     ZGre    A    G        0      0        2 
   2  chr2_112480158     ZHar    A    G        0      0        2 
   2  chr2_112480158   Sample    A    G        0      0        2 
   2  chr2_112483071     AAsi    A    G        0      0        2 
   2  chr2_112483071     AKia    A    G        0      0        2 
   2  chr2_112483071     AOna    A    G        1      2        2 
   2  chr2_112483071     ASom    A    G        0      0        2 
   2  chr2_112483071     HCab    A    G        0      0        2 
   2  chr2_112483071     HPrz    A    G        0      0        2 
   2  chr2_112483071     ZBoe    A    G        0      0        2 
   2  chr2_112483071     ZGre    A    G        0      0        2 
   2  chr2_112483071     ZHar    A    G        0      0        2 
   2  chr2_112483071   Sample    A    G        0      0        2 
   2  chr2_112488044     AAsi    C    A        0      0        2 
   2  chr2_112488044     AKia    C    A        0      0        2 
   2  chr2_112488044     AOna    C    A        0      0        2 
   2  chr2_112488044     ASom    C    A        0      0        2 
   2  chr2_112488044     HCab    C    A        1      2        2 
   2  chr2_112488044     HPrz    C    A        1      2        2 
   2  chr2_112488044     ZBoe    C    A        0      0        2 
   2  chr2_112488044     ZGre    C    A        0      0        2 
   2  chr2_112488044     ZHar    C    A        0      0        2 
   2  chr2_112488044   Sample    C    A        0      0        2 
   2  chr2_112492738     AAsi    A    G        0      0        2 
   2  chr2_112492738     AKia    A    G        0      0        2 
   2  chr2_112492738     AOna    A    G        0      0        2 
   2  chr2_112492738     ASom    A    G        0      0        2 
   2  chr2_112492738     HCab    A    G        0      0        2 
   2  chr2_112492738     HPrz    A    G        0      0        2 
   2  chr2_112492738     ZBoe    A    G        0      0        2 
   2  chr2_112492738     ZGre    A    G        1      2        2 
   2  chr2_112492738     ZHar    A    G        0      0        2 
   2  chr2_112492738   Sample    A    G        0      0        2 
   2  chr2_112494131     AAsi    A    G        0      0        2 
   2  chr2_112494131     AKia    A    G        0      0        2 
   2  chr2_112494131     AOna    A    G        0      0        2 
   2  chr2_112494131     ASom    A    G        0      0        2 
   2  chr2_112494131     HCab    A    G        0      0        2 
   2  chr2_112494131     HPrz    A    G        0      0        2 
   2  chr2_112494131     ZBoe    A    G        0      0        2 
   2  chr2_112494131     ZGre    A    G        0      0        2 
   2  chr2_112494131     ZHar    A    G      0.5      1        2 
   2  chr2_112494131   Sample    A    G        0      0        2 
   2  chr2_112498181     AAsi    C    A        0      0        2 
   2  chr2_112498181     AKia    C    A        1      2        2 
   2  chr2_112498181     AOna    C    A        1      2        2 
   2  chr2_112498181     ASom    C    A        0      0        2 
   2  chr2_112498181     HCab    C    A        0      0        2 
   2  chr2_112498181     HPrz    C    A        0      0        2 
   2  chr2_112498181     ZBoe    C    A        0      0        2 
   2  chr2_112498181     ZGre    C    A        0      0        2 
   2  chr2_112498181     ZHar    C    A        0      0        2 
   2  chr2_112498181   Sample    C    A        0      0        2 
   2  chr2_112498958     AAsi    G    T      0.5      1        2 
   2  chr2_112498958     AKia    G    T        0      0        2 
   2  chr2_112498958     AOna    G    T        0      0        2 
   2  chr2_112498958     ASom    G    T        0      0        2 
   2  chr2_112498958     HCab    G    T        0      0        2 
   2  chr2_112498958     HPrz    G    T        0      0        2 
   2  chr2_112498958     ZBoe    G    T        0      0        2 
   2  chr2_112498958     ZGre    G    T        0      0        2 
   2  chr2_112498958     ZHar    G    T        0      0        2 
   2  chr2_112498958   Sample    G    T        0      0        2 
   2  chr2_112499667     AAsi    T    C        0      0        2 
   2  chr2_112499667     AKia    T    C        0      0        2 
   2  chr2_112499667     AOna    T    C        0      0        2 
   2  chr2_112499667     ASom    T    C        0      0        2 
   2  chr2_112499667     HCab    T    C        1      2        2 
   2  chr2_112499667     HPrz    T    C        1      2        2 
   2  chr2_112499667     ZBoe    T    C        0      0        2 
   2  chr2_112499667     ZGre    T    C        0      0        2 
   2  chr2_112499667     ZHar    T    C        0      0        2 
   2  chr2_112499667   Sample    T    C        0      0        2 
   2  chr2_112503460     AAsi    C    T        0      0        2 
   2  chr2_112503460     AKia    C    T        0      0        2 
   2  chr2_112503460     AOna    C    T        0      0        2 
   2  chr2_112503460     ASom    C    T        0      0        2 
   2  chr2_112503460     HCab    C    T        1      2        2 
   2  chr2_112503460     HPrz    C    T        1      2        2 
   2  chr2_112503460     ZBoe    C    T        0      0        2 
   2  chr2_112503460     ZGre    C    T        0      0        2 
   2  chr2_112503460     ZHar    C    T        0      0        2 
   2  chr2_112503460   Sample    C    T        0      0        2 
   2  chr2_112503791     AAsi    C    T        0      0        2 
   2  chr2_112503791     AKia    C    T        0      0        2 
   2  chr2_112503791     AOna    C    T        0      0        2 
   2  chr2_112503791     ASom    C    T        0      0        2 
   2  chr2_112503791     HCab    C    T      0.5      1        2 
   2  chr2_112503791     HPrz    C    T        0      0        2 
   2  chr2_112503791     ZBoe    C    T        0      0        2 
   2  chr2_112503791     ZGre    C    T        0      0        2 
   2  chr2_112503791     ZHar    C    T        0      0        2 
   2  chr2_112503791   Sample    C    T        0      0        2 
   2  chr2_112520694     AAsi    A    T        0      0        2 
   2  chr2_112520694     AKia    A    T        0      0        2 
   2  chr2_112520694     AOna    A    T        0      0        2 
   2  chr2_112520694     ASom    A    T        0      0        2 
   2  chr2_112520694     HCab    A    T        0      0        2 
   2  chr2_112520694     HPrz    A    T      0.5      1        2 
   2  chr2_112520694     ZBoe    A    T        0      0        2 
   2  chr2_112520694     ZGre    A    T        0      0        2 
   2  chr2_112520694     ZHar    A    T        0      0        2 
   2  chr2_112520694   Sample    A    T        0      0        2 
   2  chr2_112529621     AAsi    C    T        0      0        2 
   2  chr2_112529621     AKia    C    T        0      0        2 
   2  chr2_112529621     AOna    C    T        0      0        2 
   2  chr2_112529621     ASom    C    T        0      0        2 
   2  chr2_112529621     HCab    C    T        1      2        2 
   2  chr2_112529621     HPrz    C    T        1      2        2 
   2  chr2_112529621     ZBoe    C    T        0      0        2 
   2  chr2_112529621     ZGre    C    T        0      0        2 
   2  chr2_112529621     ZHar    C    T        0      0        2 
   2  chr2_112529621   Sample    C    T        0      0        2 
   2  chr2_112532435     AAsi    G    A        0      0        2 
   2  chr2_112532435     AKia    G    A        0      0        2 
   2  chr2_112532435     AOna    G    A        0      0        2 
   2  chr2_112532435     ASom    G    A        0      0        2 
   2  chr2_112532435     HCab    G    A        1      2        2 
   2  chr2_112532435     HPrz    G    A        1      2        2 
   2  chr2_112532435     ZBoe    G    A        0      0        2 
   2  chr2_112532435     ZGre    G    A        0      0        2 
   2  chr2_112532435     ZHar    G    A        0      0        2 
   2  chr2_112532435   Sample    G    A        0      0        2 
   2  chr2_112535718     AAsi    G    A        1      2        2 
   2  chr2_112535718     AKia    G    A        0      0        2 
   2  chr2_112535718     AOna    G    A        0      0        2 
   2  chr2_112535718     ASom    G    A        1      2        2 
   2  chr2_112535718     HCab    G    A        0      0        2 
   2  chr2_112535718     HPrz    G    A        0      0        2 
   2  chr2_112535718     ZBoe    G    A        0      0        2 
   2  chr2_112535718     ZGre    G    A        0      0        2 
   2  chr2_112535718     ZHar    G    A        0      0        2 
   2  chr2_112535718   Sample    G    A        1      2        2 
   2  chr2_112537935     AAsi    T    C        0      0        2 
   2  chr2_112537935     AKia    T    C        0      0        2 
   2  chr2_112537935     AOna    T    C        0      0        2 
   2  chr2_112537935     ASom    T    C        0      0        2 
   2  chr2_112537935     HCab    T    C        0      0        2 
   2  chr2_112537935     HPrz    T    C        0      0        2 
   2  chr2_112537935     ZBoe    T    C        0      0        2 
   2  chr2_112537935     ZGre    T    C        0      0        2 
   2  chr2_112537935     ZHar    T    C        1      2        2 
   2  chr2_112537935   Sample    T    C        0      0        2 
   2  chr2_112549433     AAsi    T    C        0      0        2 
   2  chr2_112549433     AKia    T    C      0.5      1        2 
   2  chr2_112549433     AOna    T    C        0      0        2 
   2  chr2_112549433     ASom    T    C        0      0        2 
   2  chr2_112549433     HCab    T    C        0      0        2 
   2  chr2_112549433     HPrz    T    C        0      0        2 
   2  chr2_112549433     ZBoe    T    C        0      0        2 
   2  chr2_112549433     ZGre    T    C        0      0        2 
   2  chr2_112549433     ZHar    T    C        0      0        2 
   2  chr2_112549433   Sample    T    C        0      0        2 
   2  chr2_112557206     AAsi    C    T        1      2        2 
   2  chr2_112557206     AKia    C    T        0      0        2 
   2  chr2_112557206     AOna    C    T        0      0        2 
   2  chr2_112557206     ASom    C    T        1      2        2 
   2  chr2_112557206     HCab    C    T        0      0        2 
   2  chr2_112557206     HPrz    C    T        0      0        2 
   2  chr2_112557206     ZBoe    C    T        0      0        2 
   2  chr2_112557206     ZGre    C    T        0      0        2 
   2  chr2_112557206     ZHar    C    T        0      0        2 
   2  chr2_112557206   Sample    C    T        1      2        2 
   2  chr2_112562357     AAsi    T    C        0      0        2 
   2  chr2_112562357     AKia    T    C        0      0        2 
   2  chr2_112562357     AOna    T    C        0      0        2 
   2  chr2_112562357     ASom    T    C        0      0        2 
   2  chr2_112562357     HCab    T    C        0      0        2 
   2  chr2_112562357     HPrz    T    C        0      0        2 
   2  chr2_112562357     ZBoe    T    C      0.5      1        2 
   2  chr2_112562357     ZGre    T    C        0      0        2 
   2  chr2_112562357     ZHar    T    C        0      0        2 
   2  chr2_112562357   Sample    T    C        0      0        2 
   2  chr2_112564278     AAsi    A    G        0      0        2 
   2  chr2_112564278     AKia    A    G        0      0        2 
   2  chr2_112564278     AOna    A    G        0      0        2 
   2  chr2_112564278     ASom    A    G        0      0        2 
   2  chr2_112564278     HCab    A    G        0      0        2 
   2  chr2_112564278     HPrz    A    G        0      0        2 
   2  chr2_112564278     ZBoe    A    G      0.5      1        2 
   2  chr2_112564278     ZGre    A    G        0      0        2 
   2  chr2_112564278     ZHar    A    G        0      0        2 
   2  chr2_112564278   Sample    A    G        0      0        2 
   2  chr2_112564695     AAsi    T    C        0      0        2 
   2  chr2_112564695     AKia    T    C        0      0        2 
   2  chr2_112564695     AOna    T    C        0      0        2 
   2  chr2_112564695     ASom    T    C        0      0        2 
   2  chr2_112564695     HCab    T    C        1      2        2 
   2  chr2_112564695     HPrz    T    C        1      2        2 
   2  chr2_112564695     ZBoe    T    C        0      0        2 
   2  chr2_112564695     ZGre    T    C        0      0        2 
   2  chr2_112564695     ZHar    T    C        0      0        2 
   2  chr2_112564695   Sample    T    C        0      0        2 
   2  chr2_112573328     AAsi    T    C        0      0        2 
   2  chr2_112573328     AKia    T    C        0      0        2 
   2  chr2_112573328     AOna    T    C        0      0        2 
   2  chr2_112573328     ASom    T    C        0      0        2 
   2  chr2_112573328     HCab    T    C        0      0        2 
   2  chr2_112573328     HPrz    T    C      0.5      1        2 
   2  chr2_112573328     ZBoe    T    C        0      0        2 
   2  chr2_112573328     ZGre    T    C        0      0        2 
   2  chr2_112573328     ZHar    T    C        0      0        2 
   2  chr2_112573328   Sample    T    C        0      0        2 
   2  chr2_112576535     AAsi    A    T        0      0        2 
   2  chr2_112576535     AKia    A    T        0      0        2 
   2  chr2_112576535     AOna    A    T        0      0        2 
   2  chr2_112576535     ASom    A    T        0      0        2 
   2  chr2_112576535     HCab    A    T        0      0        2 
   2  chr2_112576535     HPrz    A    T      0.5      1        2 
   2  chr2_112576535     ZBoe    A    T        0      0        2 
   2  chr2_112576535     ZGre    A    T        0      0        2 
   2  chr2_112576535     ZHar    A    T        0      0        2 
   2  chr2_112576535   Sample    A    T        0      0        2 
   2  chr2_112577420     AAsi    G    T        0      0        2 
   2  chr2_112577420     AKia    G    T      0.5      1        2 
   2  chr2_112577420     AOna    G    T        1      2        2 
   2  chr2_112577420     ASom    G    T        0      0        2 
   2  chr2_112577420     HCab    G    T        0      0        2 
   2  chr2_112577420     HPrz    G    T        0      0        2 
   2  chr2_112577420     ZBoe    G    T        0      0        2 
   2  chr2_112577420     ZGre    G    T        0      0        2 
   2  chr2_112577420     ZHar    G    T        0      0        2 
   2  chr2_112577420   Sample    G    T        0      0        2 
   2  chr2_112577479     AAsi    T    C        0      0        2 
   2  chr2_112577479     AKia    T    C      0.5      1        2 
   2  chr2_112577479     AOna    T    C        0      0        2 
   2  chr2_112577479     ASom    T    C        0      0        2 
   2  chr2_112577479     HCab    T    C        0      0        2 
   2  chr2_112577479     HPrz    T    C        0      0        2 
   2  chr2_112577479     ZBoe    T    C        0      0        2 
   2  chr2_112577479     ZGre    T    C        0      0        2 
   2  chr2_112577479     ZHar    T    C        0      0        2 
   2  chr2_112577479   Sample    T    C        0      0        2 
   2  chr2_112581629     AAsi    C    T        0      0        2 
   2  chr2_112581629     AKia    C    T        0      0        2 
   2  chr2_112581629     AOna    C    T        0      0        2 
   2  chr2_112581629     ASom    C    T        0      0        2 
   2  chr2_112581629     HCab    C    T        1      2        2 
   2  chr2_112581629     HPrz    C    T        1      2        2 
   2  chr2_112581629     ZBoe    C    T        0      0        2 
   2  chr2_112581629     ZGre    C    T        0      0        2 
   2  chr2_112581629     ZHar    C    T        0      0        2 
   2  chr2_112581629   Sample    C    T        0      0        2 
   2  chr2_112590007     AAsi    G    C        0      0        2 
   2  chr2_112590007     AKia    G    C        0      0        2 
   2  chr2_112590007     AOna    G    C        0      0        2 
   2  chr2_112590007     ASom    G    C        0      0        2 
   2  chr2_112590007     HCab    G    C        1      2        2 
   2  chr2_112590007     HPrz    G    C        1      2        2 
   2  chr2_112590007     ZBoe    G    C        0      0        2 
   2  chr2_112590007     ZGre    G    C        0      0        2 
   2  chr2_112590007     ZHar    G    C        0      0        2 
   2  chr2_112590007   Sample    G    C        0      0        2 
   2  chr2_112590845     AAsi    A    G        0      0        2 
   2  chr2_112590845     AKia    A    G        0      0        2 
   2  chr2_112590845     AOna    A    G        0      0        2 
   2  chr2_112590845     ASom    A    G        0      0        2 
   2  chr2_112590845     HCab    A    G        0      0        2 
   2  chr2_112590845     HPrz    A    G        0      0        2 
   2  chr2_112590845     ZBoe    A    G        0      0        2 
   2  chr2_112590845     ZGre    A    G        0      0        2 
   2  chr2_112590845     ZHar    A    G        1      2        2 
   2  chr2_112590845   Sample    A    G        0      0        2 
   2  chr2_112592625     AAsi    A    G        0      0        2 
   2  chr2_112592625     AKia    A    G        0      0        2 
   2  chr2_112592625     AOna    A    G        0      0        2 
   2  chr2_112592625     ASom    A    G        0      0        2 
   2  chr2_112592625     HCab    A    G        1      2        2 
   2  chr2_112592625     HPrz    A    G        1      2        2 
   2  chr2_112592625     ZBoe    A    G        0      0        2 
   2  chr2_112592625     ZGre    A    G        0      0        2 
   2  chr2_112592625     ZHar    A    G        0      0        2 
   2  chr2_112592625   Sample    A    G        0      0        2 
   2  chr2_112597162     AAsi    G    A        0      0        2 
   2  chr2_112597162     AKia    G    A        0      0        2 
   2  chr2_112597162     AOna    G    A        0      0        2 
   2  chr2_112597162     ASom    G    A        0      0        2 
   2  chr2_112597162     HCab    G    A        0      0        2 
   2  chr2_112597162     HPrz    G    A        0      0        2 
   2  chr2_112597162     ZBoe    G    A        0      0        2 
   2  chr2_112597162     ZGre    G    A        1      2        2 
   2  chr2_112597162     ZHar    G    A        0      0        2 
   2  chr2_112597162   Sample    G    A        0      0        2 
   2  chr2_112597234     AAsi    T    C        0      0        2 
   2  chr2_112597234     AKia    T    C        0      0        2 
   2  chr2_112597234     AOna    T    C        0      0        2 
   2  chr2_112597234     ASom    T    C        0      0        2 
   2  chr2_112597234     HCab    T    C        0      0        2 
   2  chr2_112597234     HPrz    T    C        0      0        2 
   2  chr2_112597234     ZBoe    T    C      0.5      1        2 
   2  chr2_112597234     ZGre    T    C        0      0        2 
   2  chr2_112597234     ZHar    T    C        0      0        2 
   2  chr2_112597234   Sample    T    C        0      0        2 
   2  chr2_112598462     AAsi    A    G        0      0        2 
   2  chr2_112598462     AKia    A    G      0.5      1        2 
   2  chr2_112598462     AOna    A    G        1      2        2 
   2  chr2_112598462     ASom    A    G        0      0        2 
   2  chr2_112598462     HCab    A    G        0      0        2 
   2  chr2_112598462     HPrz    A    G        0      0        2 
   2  chr2_112598462     ZBoe    A    G        0      0        2 
   2  chr2_112598462     ZGre    A    G        0      0        2 
   2  chr2_112598462     ZHar    A    G        0      0        2 
   2  chr2_112598462   Sample    A    G        0      0        2 
   2  chr2_112600475     AAsi    C    A        0      0        2 
   2  chr2_112600475     AKia    C    A        0      0        2 
   2  chr2_112600475     AOna    C    A        0      0        2 
   2  chr2_112600475     ASom    C    A        0      0        2 
   2  chr2_112600475     HCab    C    A        1      2        2 
   2  chr2_112600475     HPrz    C    A        1      2        2 
   2  chr2_112600475     ZBoe    C    A        0      0        2 
   2  chr2_112600475     ZGre    C    A        0      0        2 
   2  chr2_112600475     ZHar    C    A        0      0        2 
   2  chr2_112600475   Sample    C    A        0      0        2 
   2  chr2_112626250     AAsi    G    A        0      0        2 
   2  chr2_112626250     AKia    G    A      0.5      1        2 
   2  chr2_112626250     AOna    G    A        0      0        2 
   2  chr2_112626250     ASom    G    A        0      0        2 
   2  chr2_112626250     HCab    G    A        0      0        2 
   2  chr2_112626250     HPrz    G    A        0      0        2 
   2  chr2_112626250     ZBoe    G    A        0      0        2 
   2  chr2_112626250     ZGre    G    A        0      0        2 
   2  chr2_112626250     ZHar    G    A        0      0        2 
   2  chr2_112626250   Sample    G    A        0      0        2 
   2  chr2_112637062     AAsi    G    A        0      0        2 
   2  chr2_112637062     AKia    G    A        0      0        2 
   2  chr2_112637062     AOna    G    A        0      0        2 
   2  chr2_112637062     ASom    G    A        0      0        2 
   2  chr2_112637062     HCab    G    A        1      2        2 
   2  chr2_112637062     HPrz    G    A        1      2        2 
   2  chr2_112637062     ZBoe    G    A        0      0        2 
   2  chr2_112637062     ZGre    G    A        0      0        2 
   2  chr2_112637062     ZHar    G    A        0      0        2 
   2  chr2_112637062   Sample    G    A        0      0        2 
   2  chr2_112637647     AAsi    T    C        0      0        2 
   2  chr2_112637647     AKia    T    C        0      0        2 
   2  chr2_112637647     AOna    T    C        0      0        2 
   2  chr2_112637647     ASom    T    C        0      0        2 
   2  chr2_112637647     HCab    T    C        0      0        2 
   2  chr2_112637647     HPrz    T    C      0.5      1        2 
   2  chr2_112637647     ZBoe    T    C        0      0        2 
   2  chr2_112637647     ZGre    T    C        0      0        2 
   2  chr2_112637647     ZHar    T    C        0      0        2 
   2  chr2_112637647   Sample    T    C        0      0        2 
   2  chr2_112654872     AAsi    A    G        0      0        2 
   2  chr2_112654872     AKia    A    G        0      0        2 
   2  chr2_112654872     AOna    A    G        0      0        2 
   2  chr2_112654872     ASom    A    G        0      0        2 
   2  chr2_112654872     HCab    A    G        0      0        2 
   2  chr2_112654872     HPrz    A    G        0      0        2 
   2  chr2_112654872     ZBoe    A    G      0.5      1        2 
   2  chr2_112654872     ZGre    A    G        0      0        2 
   2  chr2_112654872     ZHar    A    G        0      0        2 
   2  chr2_112654872   Sample    A    G        0      0        2 
   2  chr2_112658293     AAsi    T    G        0      0        2 
   2  chr2_112658293     AKia    T    G        0      0        2 
   2  chr2_112658293     AOna    T    G        0      0        2 
   2  chr2_112658293     ASom    T    G        0      0        2 
   2  chr2_112658293     HCab    T    G        1      2        2 
   2  chr2_112658293     HPrz    T    G        1      2        2 
   2  chr2_112658293     ZBoe    T    G        0      0        2 
   2  chr2_112658293     ZGre    T    G        0      0        2 
   2  chr2_112658293     ZHar    T    G        0      0        2 
   2  chr2_112658293   Sample    T    G        0      0        2 
   2  chr2_112659411     AAsi    C    T        0      0        2 
   2  chr2_112659411     AKia    C    T        0      0        2 
   2  chr2_112659411     AOna    C    T        0      0        2 
   2  chr2_112659411     ASom    C    T        0      0        2 
   2  chr2_112659411     HCab    C    T        1      2        2 
   2  chr2_112659411     HPrz    C    T        1      2        2 
   2  chr2_112659411     ZBoe    C    T        0      0        2 
   2  chr2_112659411     ZGre    C    T        0      0        2 
   2  chr2_112659411     ZHar    C    T        0      0        2 
   2  chr2_112659411   Sample    C    T        0      0        2 
   2  chr2_112660844     AAsi    G    A        0      0        2 
   2  chr2_112660844     AKia    G    A        0      0        2 
   2  chr2_112660844     AOna    G    A        0      0        2 
   2  chr2_112660844     ASom    G    A        0      0        2 
   2  chr2_112660844     HCab    G    A        1      2        2 
   2  chr2_112660844     HPrz    G    A        1      2        2 
   2  chr2_112660844     ZBoe    G    A        0      0        2 
   2  chr2_112660844     ZGre    G    A        0      0        2 
   2  chr2_112660844     ZHar    G    A        0      0        2 
   2  chr2_112660844   Sample    G    A        0      0        2 
   2  chr2_112661114     AAsi    T    C        0      0        2 
   2  chr2_112661114     AKia    T    C        0      0        2 
   2  chr2_112661114     AOna    T    C        0      0        2 
   2  chr2_112661114     ASom    T    C        0      0        2 
   2  chr2_112661114     HCab    T    C        1      2        2 
   2  chr2_112661114     HPrz    T    C        1      2        2 
   2  chr2_112661114     ZBoe    T    C        0      0        2 
   2  chr2_112661114     ZGre    T    C        0      0        2 
   2  chr2_112661114     ZHar    T    C        0      0        2 
   2  chr2_112661114   Sample    T    C        0      0        2 
   2  chr2_112661121     AAsi    A    G        0      0        2 
   2  chr2_112661121     AKia    A    G        0      0        2 
   2  chr2_112661121     AOna    A    G        0      0        2 
   2  chr2_112661121     ASom    A    G      0.5      1        2 
   2  chr2_112661121     HCab    A    G        0      0        2 
   2  chr2_112661121     HPrz    A    G        0      0        2 
   2  chr2_112661121     ZBoe    A    G        0      0        2 
   2  chr2_112661121     ZGre    A    G        0      0        2 
   2  chr2_112661121     ZHar    A    G        0      0        2 
   2  chr2_112661121   Sample    A    G        0      0        2 
   2  chr2_112663714     AAsi    C    G        0      0        2 
   2  chr2_112663714     AKia    C    G        0      0        2 
   2  chr2_112663714     AOna    C    G        0      0        2 
   2  chr2_112663714     ASom    C    G        0      0        2 
   2  chr2_112663714     HCab    C    G        0      0        2 
   2  chr2_112663714     HPrz    C    G        0      0        2 
   2  chr2_112663714     ZBoe    C    G        0      0        2 
   2  chr2_112663714     ZGre    C    G        0      0        2 
   2  chr2_112663714     ZHar    C    G      0.5      1        2 
   2  chr2_112663714   Sample    C    G        0      0        2 
   2  chr2_112667380     AAsi    A    G        0      0        2 
   2  chr2_112667380     AKia    A    G        0      0        2 
   2  chr2_112667380     AOna    A    G        1      2        2 
   2  chr2_112667380     ASom    A    G        0      0        2 
   2  chr2_112667380     HCab    A    G        0      0        2 
   2  chr2_112667380     HPrz    A    G        0      0        2 
   2  chr2_112667380     ZBoe    A    G        0      0        2 
   2  chr2_112667380     ZGre    A    G        0      0        2 
   2  chr2_112667380     ZHar    A    G        0      0        2 
   2  chr2_112667380   Sample    A    G        0      0        2 
   2  chr2_112674527     AAsi    A    G        1      2        2 
   2  chr2_112674527     AKia    A    G        0      0        2 
   2  chr2_112674527     AOna    A    G        0      0        2 
   2  chr2_112674527     ASom    A    G        1      2        2 
   2  chr2_112674527     HCab    A    G        1      2        2 
   2  chr2_112674527     HPrz    A    G        1      2        2 
   2  chr2_112674527     ZBoe    A    G        0      0        2 
   2  chr2_112674527     ZGre    A    G        0      0        2 
   2  chr2_112674527     ZHar    A    G        0      0        2 
   2  chr2_112674527   Sample    A    G        1      2        2 
   2  chr2_112677652     AAsi    G    A        0      0        2 
   2  chr2_112677652     AKia    G    A        0      0        2 
   2  chr2_112677652     AOna    G    A        1      2        2 
   2  chr2_112677652     ASom    G    A        0      0        2 
   2  chr2_112677652     HCab    G    A        0      0        2 
   2  chr2_112677652     HPrz    G    A        0      0        2 
   2  chr2_112677652     ZBoe    G    A        0      0        2 
   2  chr2_112677652     ZGre    G    A        0      0        2 
   2  chr2_112677652     ZHar    G    A        0      0        2 
   2  chr2_112677652   Sample    G    A        0      0        2 
   2  chr2_112682469     AAsi    G    A        0      0        2 
   2  chr2_112682469     AKia    G    A        0      0        2 
   2  chr2_112682469     AOna    G    A        0      0        2 
   2  chr2_112682469     ASom    G    A        0      0        2 
   2  chr2_112682469     HCab    G    A        0      0        2 
   2  chr2_112682469     HPrz    G    A      0.5      1        2 
   2  chr2_112682469     ZBoe    G    A        0      0        2 
   2  chr2_112682469     ZGre    G    A        0      0        2 
   2  chr2_112682469     ZHar    G    A        0      0        2 
   2  chr2_112682469   Sample    G    A        0      0        2 
   2  chr2_112690532     AAsi    T    C        0      0        2 
   2  chr2_112690532     AKia    T    C        0      0        2 
   2  chr2_112690532     AOna    T    C        0      0        2 
   2  chr2_112690532     ASom    T    C        0      0        2 
   2  chr2_112690532     HCab    T    C        0      0        2 
   2  chr2_112690532     HPrz    T    C        0      0        2 
   2  chr2_112690532     ZBoe    T    C      0.5      1        2 
   2  chr2_112690532     ZGre    T    C        0      0        2 
   2  chr2_112690532     ZHar    T    C        0      0        2 
   2  chr2_112690532   Sample    T    C        0      0        2 
   2  chr2_112690694     AAsi    G    C      0.5      1        2 
   2  chr2_112690694     AKia    G    C        0      0        2 
   2  chr2_112690694     AOna    G    C        0      0        2 
   2  chr2_112690694     ASom    G    C        0      0        2 
   2  chr2_112690694     HCab    G    C        0      0        2 
   2  chr2_112690694     HPrz    G    C        0      0        2 
   2  chr2_112690694     ZBoe    G    C        0      0        2 
   2  chr2_112690694     ZGre    G    C        0      0        2 
   2  chr2_112690694     ZHar    G    C        0      0        2 
   2  chr2_112690694   Sample    G    C        1      2        2 
   2  chr2_112702183     AAsi    G    A        0      0        2 
   2  chr2_112702183     AKia    G    A        0      0        2 
   2  chr2_112702183     AOna    G    A        0      0        2 
   2  chr2_112702183     ASom    G    A        0      0        2 
   2  chr2_112702183     HCab    G    A        0      0        2 
   2  chr2_112702183     HPrz    G    A        0      0        2 
   2  chr2_112702183     ZBoe    G    A      0.5      1        2 
   2  chr2_112702183     ZGre    G    A        0      0        2 
   2  chr2_112702183     ZHar    G    A        0      0        2 
   2  chr2_112702183   Sample    G    A        0      0        2 
   2  chr2_112707304     AAsi    T    C        0      0        2 
   2  chr2_112707304     AKia    T    C        0      0        2 
   2  chr2_112707304     AOna    T    C        0      0        2 
   2  chr2_112707304     ASom    T    C        1      2        2 
   2  chr2_112707304     HCab    T    C        0      0        2 
   2  chr2_112707304     HPrz    T    C        0      0        2 
   2  chr2_112707304     ZBoe    T    C        0      0        2 
   2  chr2_112707304     ZGre    T    C        0      0        2 
   2  chr2_112707304     ZHar    T    C        0      0        2 
   2  chr2_112707304   Sample    T    C        0      0        2 
   2  chr2_112708229     AAsi    T    G        0      0        2 
   2  chr2_112708229     AKia    T    G        0      0        2 
   2  chr2_112708229     AOna    T    G        0      0        2 
   2  chr2_112708229     ASom    T    G        0      0        2 
   2  chr2_112708229     HCab    T    G        1      2        2 
   2  chr2_112708229     HPrz    T    G        1      2        2 
   2  chr2_112708229     ZBoe    T    G        0      0        2 
   2  chr2_112708229     ZGre    T    G        0      0        2 
   2  chr2_112708229     ZHar    T    G        0      0        2 
   2  chr2_112708229   Sample    T    G        0      0        2 
   2  chr2_112716820     AAsi    G    A        0      0        2 
   2  chr2_112716820     AKia    G    A        0      0        2 
   2  chr2_112716820     AOna    G    A        0      0        2 
   2  chr2_112716820     ASom    G    A        0      0        2 
   2  chr2_112716820     HCab    G    A        0      0        2 
   2  chr2_112716820     HPrz    G    A      0.5      1        2 
   2  chr2_112716820     ZBoe    G    A      0.5      1        2 
   2  chr2_112716820     ZGre    G    A        0      0        2 
   2  chr2_112716820     ZHar    G    A        0      0        2 
   2  chr2_112716820   Sample    G    A        0      0        2 
   2  chr2_112718904     AAsi    A    G        0      0        2 
   2  chr2_112718904     AKia    A    G        0      0        2 
   2  chr2_112718904     AOna    A    G        0      0        2 
   2  chr2_112718904     ASom    A    G        0      0        2 
   2  chr2_112718904     HCab    A    G        1      2        2 
   2  chr2_112718904     HPrz    A    G        1      2        2 
   2  chr2_112718904     ZBoe    A    G        0      0        2 
   2  chr2_112718904     ZGre    A    G        0      0        2 
   2  chr2_112718904     ZHar    A    G        0      0        2 
   2  chr2_112718904   Sample    A    G        0      0        2 
   2  chr2_112719598     AAsi    G    A        0      0        2 
   2  chr2_112719598     AKia    G    A        1      2        2 
   2  chr2_112719598     AOna    G    A        1      2        2 
   2  chr2_112719598     ASom    G    A        0      0        2 
   2  chr2_112719598     HCab    G    A        0      0        2 
   2  chr2_112719598     HPrz    G    A        0      0        2 
   2  chr2_112719598     ZBoe    G    A        0      0        2 
   2  chr2_112719598     ZGre    G    A        0      0        2 
   2  chr2_112719598     ZHar    G    A        0      0        2 
   2  chr2_112719598   Sample    G    A        0      0        2 
   2  chr2_112719715     AAsi    A    T        0      0        2 
   2  chr2_112719715     AKia    A    T        0      0        2 
   2  chr2_112719715     AOna    A    T        0      0        2 
   2  chr2_112719715     ASom    A    T        0      0        2 
   2  chr2_112719715     HCab    A    T        1      2        2 
   2  chr2_112719715     HPrz    A    T        1      2        2 
   2  chr2_112719715     ZBoe    A    T        0      0        2 
   2  chr2_112719715     ZGre    A    T        0      0        2 
   2  chr2_112719715     ZHar    A    T        0      0        2 
   2  chr2_112719715   Sample    A    T        0      0        2 
   2  chr2_112721678     AAsi    C    G        0      0        2 
   2  chr2_112721678     AKia    C    G        0      0        2 
   2  chr2_112721678     AOna    C    G        0      0        2 
   2  chr2_112721678     ASom    C    G        0      0        2 
   2  chr2_112721678     HCab    C    G        0      0        2 
   2  chr2_112721678     HPrz    C    G        0      0        2 
   2  chr2_112721678     ZBoe    C    G        1      2        2 
   2  chr2_112721678     ZGre    C    G        1      2        2 
   2  chr2_112721678     ZHar    C    G        1      2        2 
   2  chr2_112721678   Sample    C    G        0      0        2 
   2  chr2_112723721     AAsi    G    T        0      0        2 
   2  chr2_112723721     AKia    G    T        0      0        2 
   2  chr2_112723721     AOna    G    T        0      0        2 
   2  chr2_112723721     ASom    G    T        0      0        2 
   2  chr2_112723721     HCab    G    T        0      0        2 
   2  chr2_112723721     HPrz    G    T        0      0        2 
   2  chr2_112723721     ZBoe    G    T        0      0        2 
   2  chr2_112723721     ZGre    G    T        1      2        2 
   2  chr2_112723721     ZHar    G    T        0      0        2 
   2  chr2_112723721   Sample    G    T        0      0        2 
   2  chr2_112726952     AAsi    G    T        0      0        2 
   2  chr2_112726952     AKia    G    T        0      0        2 
   2  chr2_112726952     AOna    G    T        0      0        2 
   2  chr2_112726952     ASom    G    T        0      0        2 
   2  chr2_112726952     HCab    G    T        0      0        2 
   2  chr2_112726952     HPrz    G    T        0      0        2 
   2  chr2_112726952     ZBoe    G    T        0      0        2 
   2  chr2_112726952     ZGre    G    T        0      0        2 
   2  chr2_112726952     ZHar    G    T        1      2        2 
   2  chr2_112726952   Sample    G    T        0      0        2 
   2  chr2_112726988     AAsi    A    T        0      0        2 
   2  chr2_112726988     AKia    A    T        0      0        2 
   2  chr2_112726988     AOna    A    T        1      2        2 
   2  chr2_112726988     ASom    A    T        0      0        2 
   2  chr2_112726988     HCab    A    T        0      0        2 
   2  chr2_112726988     HPrz    A    T        0      0        2 
   2  chr2_112726988     ZBoe    A    T        0      0        2 
   2  chr2_112726988     ZGre    A    T        0      0        2 
   2  chr2_112726988     ZHar    A    T        0      0        2 
   2  chr2_112726988   Sample    A    T        0      0        2 
   2  chr2_112728899     AAsi    G    T        0      0        2 
   2  chr2_112728899     AKia    G    T        0      0        2 
   2  chr2_112728899     AOna    G    T        0      0        2 
   2  chr2_112728899     ASom    G    T        0      0        2 
   2  chr2_112728899     HCab    G    T        0      0        2 
   2  chr2_112728899     HPrz    G    T        0      0        2 
   2  chr2_112728899     ZBoe    G    T      0.5      1        2 
   2  chr2_112728899     ZGre    G    T        0      0        2 
   2  chr2_112728899     ZHar    G    T        0      0        2 
   2  chr2_112728899   Sample    G    T        0      0        2 
   2  chr2_112741054     AAsi    A    G        1      2        2 
   2  chr2_112741054     AKia    A    G        0      0        2 
   2  chr2_112741054     AOna    A    G        0      0        2 
   2  chr2_112741054     ASom    A    G      0.5      1        2 
   2  chr2_112741054     HCab    A    G        0      0        2 
   2  chr2_112741054     HPrz    A    G        0      0        2 
   2  chr2_112741054     ZBoe    A    G        0      0        2 
   2  chr2_112741054     ZGre    A    G        0      0        2 
   2  chr2_112741054     ZHar    A    G        0      0        2 
   2  chr2_112741054   Sample    A    G        1      2        2 
   2  chr2_112741973     AAsi    T    G        0      0        2 
   2  chr2_112741973     AKia    T    G        0      0        2 
   2  chr2_112741973     AOna    T    G        0      0        2 
   2  chr2_112741973     ASom    T    G        0      0        2 
   2  chr2_112741973     HCab    T    G        1      2        2 
   2  chr2_112741973     HPrz    T    G        1      2        2 
   2  chr2_112741973     ZBoe    T    G        0      0        2 
   2  chr2_112741973     ZGre    T    G        0      0        2 
   2  chr2_112741973     ZHar    T    G        0      0        2 
   2  chr2_112741973   Sample    T    G        0      0        2 
   2  chr2_112746043     AAsi    A    G        0      0        2 
   2  chr2_112746043     AKia    A    G        1      2        2 
   2  chr2_112746043     AOna    A    G        0      0        2 
   2  chr2_112746043     ASom    A    G        0      0        2 
   2  chr2_112746043     HCab    A    G        0      0        2 
   2  chr2_112746043     HPrz    A    G        0      0        2 
   2  chr2_112746043     ZBoe    A    G        0      0        2 
   2  chr2_112746043     ZGre    A    G        0      0        2 
   2  chr2_112746043     ZHar    A    G        0      0        2 
   2  chr2_112746043   Sample    A    G        0      0        2 
   2  chr2_112747168     AAsi    A    G        0      0        2 
   2  chr2_112747168     AKia    A    G        0      0        2 
   2  chr2_112747168     AOna    A    G        0      0        2 
   2  chr2_112747168     ASom    A    G        0      0        2 
   2  chr2_112747168     HCab    A    G        0      0        2 
   2  chr2_112747168     HPrz    A    G        0      0        2 
   2  chr2_112747168     ZBoe    A    G        0      0        2 
   2  chr2_112747168     ZGre    A    G      0.5      1        2 
   2  chr2_112747168     ZHar    A    G        0      0        2 
   2  chr2_112747168   Sample    A    G        0      0        2 
   2  chr2_112752751     AAsi    T    A        0      0        2 
   2  chr2_112752751     AKia    T    A        0      0        2 
   2  chr2_112752751     AOna    T    A        0      0        2 
   2  chr2_112752751     ASom    T    A        0      0        2 
   2  chr2_112752751     HCab    T    A      0.5      1        2 
   2  chr2_112752751     HPrz    T    A      0.5      1        2 
   2  chr2_112752751     ZBoe    T    A        0      0        2 
   2  chr2_112752751     ZGre    T    A        0      0        2 
   2  chr2_112752751     ZHar    T    A        0      0        2 
   2  chr2_112752751   Sample    T    A        0      0        2 
   2  chr2_112753604     AAsi    C    A        0      0        2 
   2  chr2_112753604     AKia    C    A        1      2        2 
   2  chr2_112753604     AOna    C    A        1      2        2 
   2  chr2_112753604     ASom    C    A        0      0        2 
   2  chr2_112753604     HCab    C    A        0      0        2 
   2  chr2_112753604     HPrz    C    A        0      0        2 
   2  chr2_112753604     ZBoe    C    A        0      0        2 
   2  chr2_112753604     ZGre    C    A        0      0        2 
   2  chr2_112753604     ZHar    C    A        0      0        2 
   2  chr2_112753604   Sample    C    A        0      0        2 
   2  chr2_112775430     AAsi    C    G        0      0        2 
   2  chr2_112775430     AKia    C    G        0      0        2 
   2  chr2_112775430     AOna    C    G        1      2        2 
   2  chr2_112775430     ASom    C    G        0      0        2 
   2  chr2_112775430     HCab    C    G        0      0        2 
   2  chr2_112775430     HPrz    C    G        0      0        2 
   2  chr2_112775430     ZBoe    C    G        0      0        2 
   2  chr2_112775430     ZGre    C    G        0      0        2 
   2  chr2_112775430     ZHar    C    G        0      0        2 
   2  chr2_112775430   Sample    C    G        0      0        2 
   2  chr2_112781839     AAsi    T    C        0      0        2 
   2  chr2_112781839     AKia    T    C        0      0        2 
   2  chr2_112781839     AOna    T    C        0      0        2 
   2  chr2_112781839     ASom    T    C        0      0        2 
   2  chr2_112781839     HCab    T    C        0      0        2 
   2  chr2_112781839     HPrz    T    C        0      0        2 
   2  chr2_112781839     ZBoe    T    C      0.5      1        2 
   2  chr2_112781839     ZGre    T    C        0      0        2 
   2  chr2_112781839     ZHar    T    C        0      0        2 
   2  chr2_112781839   Sample    T    C        0      0        2 
   2  chr2_112782672     AAsi    A    T        0      0        2 
   2  chr2_112782672     AKia    A    T        0      0        2 
   2  chr2_112782672     AOna    A    T        0      0        2 
   2  chr2_112782672     ASom    A    T        0      0        2 
   2  chr2_112782672     HCab    A    T      0.5      1        2 
   2  chr2_112782672     HPrz    A    T        0      0        2 
   2  chr2_112782672     ZBoe    A    T        0      0        2 
   2  chr2_112782672     ZGre    A    T        0      0        2 
   2  chr2_112782672     ZHar    A    T        0      0        2 
   2  chr2_112782672   Sample    A    T        0      0        2 
   2  chr2_112787678     AAsi    C    A        0      0        2 
   2  chr2_112787678     AKia    C    A        0      0        2 
   2  chr2_112787678     AOna    C    A        0      0        2 
   2  chr2_112787678     ASom    C    A        0      0        2 
   2  chr2_112787678     HCab    C    A        1      2        2 
   2  chr2_112787678     HPrz    C    A        1      2        2 
   2  chr2_112787678     ZBoe    C    A        0      0        2 
   2  chr2_112787678     ZGre    C    A        0      0        2 
   2  chr2_112787678     ZHar    C    A        0      0        2 
   2  chr2_112787678   Sample    C    A        0      0        2 
   2  chr2_112801109     AAsi    T    C        0      0        2 
   2  chr2_112801109     AKia    T    C        0      0        2 
   2  chr2_112801109     AOna    T    C        0      0        2 
   2  chr2_112801109     ASom    T    C        0      0        2 
   2  chr2_112801109     HCab    T    C        0      0        2 
   2  chr2_112801109     HPrz    T    C        0      0        2 
   2  chr2_112801109     ZBoe    T    C        1      2        2 
   2  chr2_112801109     ZGre    T    C        0      0        2 
   2  chr2_112801109     ZHar    T    C        0      0        2 
   2  chr2_112801109   Sample    T    C        0      0        2 
   2  chr2_112804580     AAsi    G    A        0      0        2 
   2  chr2_112804580     AKia    G    A        0      0        2 
   2  chr2_112804580     AOna    G    A        0      0        2 
   2  chr2_112804580     ASom    G    A        0      0        2 
   2  chr2_112804580     HCab    G    A        0      0        2 
   2  chr2_112804580     HPrz    G    A        0      0        2 
   2  chr2_112804580     ZBoe    G    A        1      2        2 
   2  chr2_112804580     ZGre    G    A        0      0        2 
   2  chr2_112804580     ZHar    G    A        0      0        2 
   2  chr2_112804580   Sample    G    A        0      0        2 
   2  chr2_112807316     AAsi    T    C        0      0        2 
   2  chr2_112807316     AKia    T    C        0      0        2 
   2  chr2_112807316     AOna    T    C        0      0        2 
   2  chr2_112807316     ASom    T    C        0      0        2 
   2  chr2_112807316     HCab    T    C        1      2        2 
   2  chr2_112807316     HPrz    T    C        1      2        2 
   2  chr2_112807316     ZBoe    T    C        0      0        2 
   2  chr2_112807316     ZGre    T    C        0      0        2 
   2  chr2_112807316     ZHar    T    C        0      0        2 
   2  chr2_112807316   Sample    T    C        1      2        2 
   2  chr2_112811413     AAsi    G    T        0      0        2 
   2  chr2_112811413     AKia    G    T        0      0        2 
   2  chr2_112811413     AOna    G    T        0      0        2 
   2  chr2_112811413     ASom    G    T        0      0        2 
   2  chr2_112811413     HCab    G    T        1      2        2 
   2  chr2_112811413     HPrz    G    T        1      2        2 
   2  chr2_112811413     ZBoe    G    T        0      0        2 
   2  chr2_112811413     ZGre    G    T        0      0        2 
   2  chr2_112811413     ZHar    G    T        0      0        2 
   2  chr2_112811413   Sample    G    T        0      0        2 
   2  chr2_112825557     AAsi    G    A        0      0        2 
   2  chr2_112825557     AKia    G    A        0      0        2 
   2  chr2_112825557     AOna    G    A        0      0        2 
   2  chr2_112825557     ASom    G    A        0      0        2 
   2  chr2_112825557     HCab    G    A        1      2        2 
   2  chr2_112825557     HPrz    G    A        1      2        2 
   2  chr2_112825557     ZBoe    G    A        0      0        2 
   2  chr2_112825557     ZGre    G    A        0      0        2 
   2  chr2_112825557     ZHar    G    A        0      0        2 
   2  chr2_112825557   Sample    G    A        0      0        2 
   2  chr2_112828398     AAsi    A    T        0      0        2 
   2  chr2_112828398     AKia    A    T        0      0        2 
   2  chr2_112828398     AOna    A    T        0      0        2 
   2  chr2_112828398     ASom    A    T      0.5      1        2 
   2  chr2_112828398     HCab    A    T        0      0        2 
   2  chr2_112828398     HPrz    A    T        0      0        2 
   2  chr2_112828398     ZBoe    A    T        0      0        2 
   2  chr2_112828398     ZGre    A    T        0      0        2 
   2  chr2_112828398     ZHar    A    T        0      0        2 
   2  chr2_112828398   Sample    A    T        0      0        2 
   2  chr2_112828958     AAsi    T    A        0      0        2 
   2  chr2_112828958     AKia    T    A        0      0        2 
   2  chr2_112828958     AOna    T    A        0      0        2 
   2  chr2_112828958     ASom    T    A        0      0        2 
   2  chr2_112828958     HCab    T    A        0      0        2 
   2  chr2_112828958     HPrz    T    A        0      0        2 
   2  chr2_112828958     ZBoe    T    A        0      0        2 
   2  chr2_112828958     ZGre    T    A        1      2        2 
   2  chr2_112828958     ZHar    T    A        0      0        2 
   2  chr2_112828958   Sample    T    A        0      0        2 
   2  chr2_112830341     AAsi    T    G        1      2        2 
   2  chr2_112830341     AKia    T    G        0      0        2 
   2  chr2_112830341     AOna    T    G        0      0        2 
   2  chr2_112830341     ASom    T    G        1      2        2 
   2  chr2_112830341     HCab    T    G        0      0        2 
   2  chr2_112830341     HPrz    T    G        0      0        2 
   2  chr2_112830341     ZBoe    T    G        0      0        2 
   2  chr2_112830341     ZGre    T    G        0      0        2 
   2  chr2_112830341     ZHar    T    G        0      0        2 
   2  chr2_112830341   Sample    T    G        1      2        2 
   2  chr2_112831453     AAsi    T    C        0      0        2 
   2  chr2_112831453     AKia    T    C        0      0        2 
   2  chr2_112831453     AOna    T    C        0      0        2 
   2  chr2_112831453     ASom    T    C        0      0        2 
   2  chr2_112831453     HCab    T    C        1      2        2 
   2  chr2_112831453     HPrz    T    C        1      2        2 
   2  chr2_112831453     ZBoe    T    C        0      0        2 
   2  chr2_112831453     ZGre    T    C        0      0        2 
   2  chr2_112831453     ZHar    T    C        0      0        2 
   2  chr2_112831453   Sample    T    C        0      0        2 
   2  chr2_112834237     AAsi    A    G        0      0        2 
   2  chr2_112834237     AKia    A    G        0      0        2 
   2  chr2_112834237     AOna    A    G        0      0        2 
   2  chr2_112834237     ASom    A    G        0      0        2 
   2  chr2_112834237     HCab    A    G        0      0        2 
   2  chr2_112834237     HPrz    A    G      0.5      1        2 
   2  chr2_112834237     ZBoe    A    G        0      0        2 
   2  chr2_112834237     ZGre    A    G        0      0        2 
   2  chr2_112834237     ZHar    A    G        0      0        2 
   2  chr2_112834237   Sample    A    G        0      0        2 
   2  chr2_112848904     AAsi    G    A        1      2        2 
   2  chr2_112848904     AKia    G    A        0      0        2 
   2  chr2_112848904     AOna    G    A        0      0        2 
   2  chr2_112848904     ASom    G    A        1      2        2 
   2  chr2_112848904     HCab    G    A        0      0        2 
   2  chr2_112848904     HPrz    G    A        0      0        2 
   2  chr2_112848904     ZBoe    G    A        0      0        2 
   2  chr2_112848904     ZGre    G    A        0      0        2 
   2  chr2_112848904     ZHar    G    A        0      0        2 
   2  chr2_112848904   Sample    G    A        1      2        2 
   2  chr2_112851014     AAsi    A    G        0      0        2 
   2  chr2_112851014     AKia    A    G        0      0        2 
   2  chr2_112851014     AOna    A    G        1      2        2 
   2  chr2_112851014     ASom    A    G        0      0        2 
   2  chr2_112851014     HCab    A    G        0      0        2 
   2  chr2_112851014     HPrz    A    G        0      0        2 
   2  chr2_112851014     ZBoe    A    G        0      0        2 
   2  chr2_112851014     ZGre    A    G        0      0        2 
   2  chr2_112851014     ZHar    A    G        0      0        2 
   2  chr2_112851014   Sample    A    G        0      0        2 
   2  chr2_112855060     AAsi    C    G        0      0        2 
   2  chr2_112855060     AKia    C    G        0      0        2 
   2  chr2_112855060     AOna    C    G        0      0        2 
   2  chr2_112855060     ASom    C    G        0      0        2 
   2  chr2_112855060     HCab    C    G        0      0        2 
   2  chr2_112855060     HPrz    C    G        0      0        2 
   2  chr2_112855060     ZBoe    C    G        0      0        2 
   2  chr2_112855060     ZGre    C    G        0      0        2 
   2  chr2_112855060     ZHar    C    G        1      2        2 
   2  chr2_112855060   Sample    C    G        0      0        2 
   2  chr2_112857598     AAsi    G    A        0      0        2 
   2  chr2_112857598     AKia    G    A      0.5      1        2 
   2  chr2_112857598     AOna    G    A        0      0        2 
   2  chr2_112857598     ASom    G    A        0      0        2 
   2  chr2_112857598     HCab    G    A        0      0        2 
   2  chr2_112857598     HPrz    G    A        0      0        2 
   2  chr2_112857598     ZBoe    G    A        0      0        2 
   2  chr2_112857598     ZGre    G    A        0      0        2 
   2  chr2_112857598     ZHar    G    A        0      0        2 
   2  chr2_112857598   Sample    G    A        0      0        2 
   2  chr2_112861479     AAsi    T    A        0      0        2 
   2  chr2_112861479     AKia    T    A        0      0        2 
   2  chr2_112861479     AOna    T    A        0      0        2 
   2  chr2_112861479     ASom    T    A        0      0        2 
   2  chr2_112861479     HCab    T    A        0      0        2 
   2  chr2_112861479     HPrz    T    A        1      2        2 
   2  chr2_112861479     ZBoe    T    A        0      0        2 
   2  chr2_112861479     ZGre    T    A        0      0        2 
   2  chr2_112861479     ZHar    T    A        0      0        2 
   2  chr2_112861479   Sample    T    A        0      0        2 
   2  chr2_112867411     AAsi    T    C        0      0        2 
   2  chr2_112867411     AKia    T    C        0      0        2 
   2  chr2_112867411     AOna    T    C        0      0        2 
   2  chr2_112867411     ASom    T    C        0      0        2 
   2  chr2_112867411     HCab    T    C        1      2        2 
   2  chr2_112867411     HPrz    T    C        1      2        2 
   2  chr2_112867411     ZBoe    T    C        0      0        2 
   2  chr2_112867411     ZGre    T    C        0      0        2 
   2  chr2_112867411     ZHar    T    C        0      0        2 
   2  chr2_112867411   Sample    T    C        0      0        2 
   2  chr2_112881889     AAsi    A    G        0      0        2 
   2  chr2_112881889     AKia    A    G        0      0        2 
   2  chr2_112881889     AOna    A    G        0      0        2 
   2  chr2_112881889     ASom    A    G        0      0        2 
   2  chr2_112881889     HCab    A    G        0      0        2 
   2  chr2_112881889     HPrz    A    G        0      0        2 
   2  chr2_112881889     ZBoe    A    G        0      0        2 
   2  chr2_112881889     ZGre    A    G      0.5      1        2 
   2  chr2_112881889     ZHar    A    G        0      0        2 
   2  chr2_112881889   Sample    A    G        0      0        2 
   2  chr2_112890868     AAsi    A    T        0      0        2 
   2  chr2_112890868     AKia    A    T        0      0        2 
   2  chr2_112890868     AOna    A    T        0      0        2 
   2  chr2_112890868     ASom    A    T      0.5      1        2 
   2  chr2_112890868     HCab    A    T        0      0        2 
   2  chr2_112890868     HPrz    A    T        0      0        2 
   2  chr2_112890868     ZBoe    A    T        0      0        2 
   2  chr2_112890868     ZGre    A    T        0      0        2 
   2  chr2_112890868     ZHar    A    T        0      0        2 
   2  chr2_112890868   Sample    A    T        0      0        2 
   2  chr2_112897367     AAsi    A    G        0      0        2 
   2  chr2_112897367     AKia    A    G        0      0        2 
   2  chr2_112897367     AOna    A    G        0      0        2 
   2  chr2_112897367     ASom    A    G        0      0        2 
   2  chr2_112897367     HCab    A    G        0      0        2 
   2  chr2_112897367     HPrz    A    G        0      0        2 
   2  chr2_112897367     ZBoe    A    G        1      2        2 
   2  chr2_112897367     ZGre    A    G        0      0        2 
   2  chr2_112897367     ZHar    A    G        0      0        2 
   2  chr2_112897367   Sample    A    G        0      0        2 
   2  chr2_112899056     AAsi    T    A        0      0        2 
   2  chr2_112899056     AKia    T    A        0      0        2 
   2  chr2_112899056     AOna    T    A        0      0        2 
   2  chr2_112899056     ASom    T    A        0      0        2 
   2  chr2_112899056     HCab    T    A        0      0        2 
   2  chr2_112899056     HPrz    T    A        0      0        2 
   2  chr2_112899056     ZBoe    T    A        1      2        2 
   2  chr2_112899056     ZGre    T    A        0      0        2 
   2  chr2_112899056     ZHar    T    A        0      0        2 
   2  chr2_112899056   Sample    T    A        0      0        2 
   2  chr2_112904258     AAsi    T    A        0      0        2 
   2  chr2_112904258     AKia    T    A        0      0        2 
   2  chr2_112904258     AOna    T    A        0      0        2 
   2  chr2_112904258     ASom    T    A        0      0        2 
   2  chr2_112904258     HCab    T    A        1      2        2 
   2  chr2_112904258     HPrz    T    A        1      2        2 
   2  chr2_112904258     ZBoe    T    A        0      0        2 
   2  chr2_112904258     ZGre    T    A        0      0        2 
   2  chr2_112904258     ZHar    T    A        0      0        2 
   2  chr2_112904258   Sample    T    A        0      0        2 
   2  chr2_112911811     AAsi    A    G        0      0        2 
   2  chr2_112911811     AKia    A    G        0      0        2 
   2  chr2_112911811     AOna    A    G        0      0        2 
   2  chr2_112911811     ASom    A    G        0      0        2 
   2  chr2_112911811     HCab    A    G        0      0        2 
   2  chr2_112911811     HPrz    A    G        0      0        2 
   2  chr2_112911811     ZBoe    A    G        0      0        2 
   2  chr2_112911811     ZGre    A    G        0      0        2 
   2  chr2_112911811     ZHar    A    G      0.5      1        2 
   2  chr2_112911811   Sample    A    G        0      0        2 
   2  chr2_112913165     AAsi    G    A        0      0        2 
   2  chr2_112913165     AKia    G    A        0      0        2 
   2  chr2_112913165     AOna    G    A        0      0        2 
   2  chr2_112913165     ASom    G    A        0      0        2 
   2  chr2_112913165     HCab    G    A        0      0        2 
   2  chr2_112913165     HPrz    G    A        0      0        2 
   2  chr2_112913165     ZBoe    G    A        0      0        2 
   2  chr2_112913165     ZGre    G    A        0      0        2 
   2  chr2_112913165     ZHar    G    A        1      2        2 
   2  chr2_112913165   Sample    G    A        0      0        2 
   2  chr2_112920565     AAsi    C    A        0      0        2 
   2  chr2_112920565     AKia    C    A      0.5      1        2 
   2  chr2_112920565     AOna    C    A        0      0        2 
   2  chr2_112920565     ASom    C    A        0      0        2 
   2  chr2_112920565     HCab    C    A        0      0        2 
   2  chr2_112920565     HPrz    C    A        0      0        2 
   2  chr2_112920565     ZBoe    C    A        0      0        2 
   2  chr2_112920565     ZGre    C    A        0      0        2 
   2  chr2_112920565     ZHar    C    A        0      0        2 
   2  chr2_112920565   Sample    C    A        0      0        2 
   2  chr2_112924512     AAsi    T    C        0      0        2 
   2  chr2_112924512     AKia    T    C        0      0        2 
   2  chr2_112924512     AOna    T    C        0      0        2 
   2  chr2_112924512     ASom    T    C        0      0        2 
   2  chr2_112924512     HCab    T    C      0.5      1        2 
   2  chr2_112924512     HPrz    T    C        0      0        2 
   2  chr2_112924512     ZBoe    T    C        0      0        2 
   2  chr2_112924512     ZGre    T    C        0      0        2 
   2  chr2_112924512     ZHar    T    C        0      0        2 
   2  chr2_112924512   Sample    T    C        0      0        2 
   2  chr2_112933967     AAsi    T    C        0      0        2 
   2  chr2_112933967     AKia    T    C        0      0        2 
   2  chr2_112933967     AOna    T    C        0      0        2 
   2  chr2_112933967     ASom    T    C        0      0        2 
   2  chr2_112933967     HCab    T    C        1      2        2 
   2  chr2_112933967     HPrz    T    C        1      2        2 
   2  chr2_112933967     ZBoe    T    C        0      0        2 
   2  chr2_112933967     ZGre    T    C        0      0        2 
   2  chr2_112933967     ZHar    T    C        0      0        2 
   2  chr2_112933967   Sample    T    C        0      0        2 
   2  chr2_112937193     AAsi    G    A        0      0        2 
   2  chr2_112937193     AKia    G    A        0      0        2 
   2  chr2_112937193     AOna    G    A        1      2        2 
   2  chr2_112937193     ASom    G    A        0      0        2 
   2  chr2_112937193     HCab    G    A        0      0        2 
   2  chr2_112937193     HPrz    G    A        0      0        2 
   2  chr2_112937193     ZBoe    G    A        0      0        2 
   2  chr2_112937193     ZGre    G    A        0      0        2 
   2  chr2_112937193     ZHar    G    A        0      0        2 
   2  chr2_112937193   Sample    G    A        0      0        2 
   2  chr2_112939701     AAsi    T    C        0      0        2 
   2  chr2_112939701     AKia    T    C        1      2        2 
   2  chr2_112939701     AOna    T    C        1      2        2 
   2  chr2_112939701     ASom    T    C        0      0        2 
   2  chr2_112939701     HCab    T    C        0      0        2 
   2  chr2_112939701     HPrz    T    C        0      0        2 
   2  chr2_112939701     ZBoe    T    C        0      0        2 
   2  chr2_112939701     ZGre    T    C        0      0        2 
   2  chr2_112939701     ZHar    T    C        0      0        2 
   2  chr2_112939701   Sample    T    C        0      0        2 
   2  chr2_112940151     AAsi    A    G      0.5      1        2 
   2  chr2_112940151     AKia    A    G        0      0        2 
   2  chr2_112940151     AOna    A    G        0      0        2 
   2  chr2_112940151     ASom    A    G        0      0        2 
   2  chr2_112940151     HCab    A    G        0      0        2 
   2  chr2_112940151     HPrz    A    G        0      0        2 
   2  chr2_112940151     ZBoe    A    G        0      0        2 
   2  chr2_112940151     ZGre    A    G        0      0        2 
   2  chr2_112940151     ZHar    A    G        0      0        2 
   2  chr2_112940151   Sample    A    G        0      0        2 
   2  chr2_112940968     AAsi    T    G        0      0        2 
   2  chr2_112940968     AKia    T    G        0      0        2 
   2  chr2_112940968     AOna    T    G        0      0        2 
   2  chr2_112940968     ASom    T    G        0      0        2 
   2  chr2_112940968     HCab    T    G        1      2        2 
   2  chr2_112940968     HPrz    T    G        1      2        2 
   2  chr2_112940968     ZBoe    T    G        0      0        2 
   2  chr2_112940968     ZGre    T    G        0      0        2 
   2  chr2_112940968     ZHar    T    G        0      0        2 
   2  chr2_112940968   Sample    T    G        0      0        2 
   2  chr2_112945803     AAsi    C    T        0      0        2 
   2  chr2_112945803     AKia    C    T        0      0        2 
   2  chr2_112945803     AOna    C    T        0      0        2 
   2  chr2_112945803     ASom    C    T        0      0        2 
   2  chr2_112945803     HCab    C    T      0.5      1        2 
   2  chr2_112945803     HPrz    C    T        0      0        2 
   2  chr2_112945803     ZBoe    C    T        0      0        2 
   2  chr2_112945803     ZGre    C    T        0      0        2 
   2  chr2_112945803     ZHar    C    T        0      0        2 
   2  chr2_112945803   Sample    C    T        0      0        2 
   2  chr2_112948743     AAsi    C    T        0      0        2 
   2  chr2_112948743     AKia    C    T        0      0        2 
   2  chr2_112948743     AOna    C    T        0      0        2 
   2  chr2_112948743     ASom    C    T      0.5      1        2 
   2  chr2_112948743     HCab    C    T        0      0        2 
   2  chr2_112948743     HPrz    C    T        0      0        2 
   2  chr2_112948743     ZBoe    C    T        0      0        2 
   2  chr2_112948743     ZGre    C    T        0      0        2 
   2  chr2_112948743     ZHar    C    T        0      0        2 
   2  chr2_112948743   Sample    C    T        1      2        2 
   2  chr2_112949813     AAsi    A    G        0      0        2 
   2  chr2_112949813     AKia    A    G        0      0        2 
   2  chr2_112949813     AOna    A    G        0      0        2 
   2  chr2_112949813     ASom    A    G        0      0        2 
   2  chr2_112949813     HCab    A    G        1      2        2 
   2  chr2_112949813     HPrz    A    G        1      2        2 
   2  chr2_112949813     ZBoe    A    G        0      0        2 
   2  chr2_112949813     ZGre    A    G        0      0        2 
   2  chr2_112949813     ZHar    A    G        0      0        2 
   2  chr2_112949813   Sample    A    G        0      0        2 
   2  chr2_112950648     AAsi    T    C        0      0        2 
   2  chr2_112950648     AKia    T    C        0      0        2 
   2  chr2_112950648     AOna    T    C        0      0        2 
   2  chr2_112950648     ASom    T    C        0      0        2 
   2  chr2_112950648     HCab    T    C        1      2        2 
   2  chr2_112950648     HPrz    T    C        1      2        2 
   2  chr2_112950648     ZBoe    T    C        0      0        2 
   2  chr2_112950648     ZGre    T    C        0      0        2 
   2  chr2_112950648     ZHar    T    C        0      0        2 
   2  chr2_112950648   Sample    T    C        0      0        2 
   2  chr2_112952266     AAsi    G    A        0      0        2 
   2  chr2_112952266     AKia    G    A        0      0        2 
   2  chr2_112952266     AOna    G    A        0      0        2 
   2  chr2_112952266     ASom    G    A        0      0        2 
   2  chr2_112952266     HCab    G    A        0      0        2 
   2  chr2_112952266     HPrz    G    A        0      0        2 
   2  chr2_112952266     ZBoe    G    A        0      0        2 
   2  chr2_112952266     ZGre    G    A        1      2        2 
   2  chr2_112952266     ZHar    G    A        0      0        2 
   2  chr2_112952266   Sample    G    A        0      0        2 
   2  chr2_112957652     AAsi    T    A        0      0        2 
   2  chr2_112957652     AKia    T    A        0      0        2 
   2  chr2_112957652     AOna    T    A        0      0        2 
   2  chr2_112957652     ASom    T    A        0      0        2 
   2  chr2_112957652     HCab    T    A        0      0        2 
   2  chr2_112957652     HPrz    T    A        0      0        2 
   2  chr2_112957652     ZBoe    T    A        0      0        2 
   2  chr2_112957652     ZGre    T    A        0      0        2 
   2  chr2_112957652     ZHar    T    A        1      2        2 
   2  chr2_112957652   Sample    T    A        0      0        2 
   2  chr2_112962582     AAsi    G    C        0      0        2 
   2  chr2_112962582     AKia    G    C        0      0        2 
   2  chr2_112962582     AOna    G    C        0      0        2 
   2  chr2_112962582     ASom    G    C      0.5      1        2 
   2  chr2_112962582     HCab    G    C        0      0        2 
   2  chr2_112962582     HPrz    G    C        0      0        2 
   2  chr2_112962582     ZBoe    G    C        0      0        2 
   2  chr2_112962582     ZGre    G    C        0      0        2 
   2  chr2_112962582     ZHar    G    C        0      0        2 
   2  chr2_112962582   Sample    G    C        0      0        2 
   2  chr2_112962790     AAsi    T    C        0      0        2 
   2  chr2_112962790     AKia    T    C        0      0        2 
   2  chr2_112962790     AOna    T    C        0      0        2 
   2  chr2_112962790     ASom    T    C        0      0        2 
   2  chr2_112962790     HCab    T    C        0      0        2 
   2  chr2_112962790     HPrz    T    C        0      0        2 
   2  chr2_112962790     ZBoe    T    C        1      2        2 
   2  chr2_112962790     ZGre    T    C        0      0        2 
   2  chr2_112962790     ZHar    T    C        0      0        2 
   2  chr2_112962790   Sample    T    C        0      0        2 
   2  chr2_112971916     AAsi    A    G        0      0        2 
   2  chr2_112971916     AKia    A    G        0      0        2 
   2  chr2_112971916     AOna    A    G        0      0        2 
   2  chr2_112971916     ASom    A    G        0      0        2 
   2  chr2_112971916     HCab    A    G        0      0        2 
   2  chr2_112971916     HPrz    A    G        0      0        2 
   2  chr2_112971916     ZBoe    A    G        0      0        2 
   2  chr2_112971916     ZGre    A    G        1      2        2 
   2  chr2_112971916     ZHar    A    G        0      0        2 
   2  chr2_112971916   Sample    A    G        0      0        2 
   2  chr2_112972062     AAsi    G    A        0      0        2 
   2  chr2_112972062     AKia    G    A        0      0        2 
   2  chr2_112972062     AOna    G    A        0      0        2 
   2  chr2_112972062     ASom    G    A        0      0        2 
   2  chr2_112972062     HCab    G    A        1      2        2 
   2  chr2_112972062     HPrz    G    A        1      2        2 
   2  chr2_112972062     ZBoe    G    A        0      0        2 
   2  chr2_112972062     ZGre    G    A        0      0        2 
   2  chr2_112972062     ZHar    G    A        0      0        2 
   2  chr2_112972062   Sample    G    A        0      0        2 
   2  chr2_112981598     AAsi    G    A        0      0        2 
   2  chr2_112981598     AKia    G    A        0      0        2 
   2  chr2_112981598     AOna    G    A        0      0        2 
   2  chr2_112981598     ASom    G    A        0      0        2 
   2  chr2_112981598     HCab    G    A        1      2        2 
   2  chr2_112981598     HPrz    G    A        1      2        2 
   2  chr2_112981598     ZBoe    G    A        0      0        2 
   2  chr2_112981598     ZGre    G    A        0      0        2 
   2  chr2_112981598     ZHar    G    A        0      0        2 
   2  chr2_112981598   Sample    G    A        0      0        2 
   2  chr2_112981617     AAsi    T    C        0      0        2 
   2  chr2_112981617     AKia    T    C        0      0        2 
   2  chr2_112981617     AOna    T    C        0      0        2 
   2  chr2_112981617     ASom    T    C        0      0        2 
   2  chr2_112981617     HCab    T    C        0      0        2 
   2  chr2_112981617     HPrz    T    C        0      0        2 
   2  chr2_112981617     ZBoe    T    C        0      0        2 
   2  chr2_112981617     ZGre    T    C      0.5      1        2 
   2  chr2_112981617     ZHar    T    C        0      0        2 
   2  chr2_112981617   Sample    T    C        0      0        2 
   2  chr2_112981730     AAsi    C    T      0.5      1        2 
   2  chr2_112981730     AKia    C    T        0      0        2 
   2  chr2_112981730     AOna    C    T        0      0        2 
   2  chr2_112981730     ASom    C    T      0.5      1        2 
   2  chr2_112981730     HCab    C    T        0      0        2 
   2  chr2_112981730     HPrz    C    T        0      0        2 
   2  chr2_112981730     ZBoe    C    T        0      0        2 
   2  chr2_112981730     ZGre    C    T        0      0        2 
   2  chr2_112981730     ZHar    C    T        0      0        2 
   2  chr2_112981730   Sample    C    T        1      2        2 
   2  chr2_112984764     AAsi    T    C        1      2        2 
   2  chr2_112984764     AKia    T    C        0      0        2 
   2  chr2_112984764     AOna    T    C        0      0        2 
   2  chr2_112984764     ASom    T    C        1      2        2 
   2  chr2_112984764     HCab    T    C        0      0        2 
   2  chr2_112984764     HPrz    T    C        0      0        2 
   2  chr2_112984764     ZBoe    T    C        0      0        2 
   2  chr2_112984764     ZGre    T    C        0      0        2 
   2  chr2_112984764     ZHar    T    C        0      0        2 
   2  chr2_112984764   Sample    T    C        1      2        2 
   2  chr2_113000270     AAsi    G    A        0      0        2 
   2  chr2_113000270     AKia    G    A        0      0        2 
   2  chr2_113000270     AOna    G    A        0      0        2 
   2  chr2_113000270     ASom    G    A        0      0        2 
   2  chr2_113000270     HCab    G    A        1      2        2 
   2  chr2_113000270     HPrz    G    A        1      2        2 
   2  chr2_113000270     ZBoe    G    A        0      0        2 
   2  chr2_113000270     ZGre    G    A        0      0        2 
   2  chr2_113000270     ZHar    G    A        0      0        2 
   2  chr2_113000270   Sample    G    A        0      0        2 
   2  chr2_113013175     AAsi    G    A      0.5      1        2 
   2  chr2_113013175     AKia    G    A        0      0        2 
   2  chr2_113013175     AOna    G    A        0      0        2 
   2  chr2_113013175     ASom    G    A        0      0        2 
   2  chr2_113013175     HCab    G    A        0      0        2 
   2  chr2_113013175     HPrz    G    A        0      0        2 
   2  chr2_113013175     ZBoe    G    A        0      0        2 
   2  chr2_113013175     ZGre    G    A        0      0        2 
   2  chr2_113013175     ZHar    G    A        0      0        2 
   2  chr2_113013175   Sample    G    A        1      2        2 
   2  chr2_113026480     AAsi    T    C        0      0        2 
   2  chr2_113026480     AKia    T    C        0      0        2 
   2  chr2_113026480     AOna    T    C        0      0        2 
   2  chr2_113026480     ASom    T    C        0      0        2 
   2  chr2_113026480     HCab    T    C        0      0        2 
   2  chr2_113026480     HPrz    T    C        0      0        2 
   2  chr2_113026480     ZBoe    T    C      0.5      1        2 
   2  chr2_113026480     ZGre    T    C        0      0        2 
   2  chr2_113026480     ZHar    T    C        0      0        2 
   2  chr2_113026480   Sample    T    C        0      0        2 
   2  chr2_113028670     AAsi    G    T        0      0        2 
   2  chr2_113028670     AKia    G    T        1      2        2 
   2  chr2_113028670     AOna    G    T        0      0        2 
   2  chr2_113028670     ASom    G    T        0      0        2 
   2  chr2_113028670     HCab    G    T        0      0        2 
   2  chr2_113028670     HPrz    G    T        0      0        2 
   2  chr2_113028670     ZBoe    G    T        0      0        2 
   2  chr2_113028670     ZGre    G    T        0      0        2 
   2  chr2_113028670     ZHar    G    T        0      0        2 
   2  chr2_113028670   Sample    G    T        0      0        2 
   2  chr2_113028822     AAsi    G    A        0      0        2 
   2  chr2_113028822     AKia    G    A        0      0        2 
   2  chr2_113028822     AOna    G    A        0      0        2 
   2  chr2_113028822     ASom    G    A        0      0        2 
   2  chr2_113028822     HCab    G    A      0.5      1        2 
   2  chr2_113028822     HPrz    G    A        0      0        2 
   2  chr2_113028822     ZBoe    G    A        0      0        2 
   2  chr2_113028822     ZGre    G    A        0      0        2 
   2  chr2_113028822     ZHar    G    A        0      0        2 
   2  chr2_113028822   Sample    G    A        0      0        2 
   2  chr2_113029181     AAsi    T    C      0.5      1        2 
   2  chr2_113029181     AKia    T    C        0      0        2 
   2  chr2_113029181     AOna    T    C        0      0        2 
   2  chr2_113029181     ASom    T    C        0      0        2 
   2  chr2_113029181     HCab    T    C        1      2        2 
   2  chr2_113029181     HPrz    T    C        1      2        2 
   2  chr2_113029181     ZBoe    T    C        0      0        2 
   2  chr2_113029181     ZGre    T    C        0      0        2 
   2  chr2_113029181     ZHar    T    C        0      0        2 
   2  chr2_113029181   Sample    T    C        0      0        2 
   2  chr2_113042307     AAsi    T    C        0      0        2 
   2  chr2_113042307     AKia    T    C      0.5      1        2 
   2  chr2_113042307     AOna    T    C        0      0        2 
   2  chr2_113042307     ASom    T    C        0      0        2 
   2  chr2_113042307     HCab    T    C        0      0        2 
   2  chr2_113042307     HPrz    T    C        0      0        2 
   2  chr2_113042307     ZBoe    T    C        0      0        2 
   2  chr2_113042307     ZGre    T    C        0      0        2 
   2  chr2_113042307     ZHar    T    C        0      0        2 
   2  chr2_113042307   Sample    T    C        0      0        2 
   2  chr2_113045661     AAsi    C    T        0      0        2 
   2  chr2_113045661     AKia    C    T        0      0        2 
   2  chr2_113045661     AOna    C    T        0      0        2 
   2  chr2_113045661     ASom    C    T        0      0        2 
   2  chr2_113045661     HCab    C    T        0      0        2 
   2  chr2_113045661     HPrz    C    T        0      0        2 
   2  chr2_113045661     ZBoe    C    T        0      0        2 
   2  chr2_113045661     ZGre    C    T        0      0        2 
   2  chr2_113045661     ZHar    C    T        1      2        2 
   2  chr2_113045661   Sample    C    T        0      0        2 
   2  chr2_113045771     AAsi    A    G      0.5      1        2 
   2  chr2_113045771     AKia    A    G        0      0        2 
   2  chr2_113045771     AOna    A    G        0      0        2 
   2  chr2_113045771     ASom    A    G        0      0        2 
   2  chr2_113045771     HCab    A    G        0      0        2 
   2  chr2_113045771     HPrz    A    G        0      0        2 
   2  chr2_113045771     ZBoe    A    G        0      0        2 
   2  chr2_113045771     ZGre    A    G        0      0        2 
   2  chr2_113045771     ZHar    A    G        0      0        2 
   2  chr2_113045771   Sample    A    G        0      0        2 
   2  chr2_113052162     AAsi    C    T        0      0        2 
   2  chr2_113052162     AKia    C    T        0      0        2 
   2  chr2_113052162     AOna    C    T        0      0        2 
   2  chr2_113052162     ASom    C    T        0      0        2 
   2  chr2_113052162     HCab    C    T        1      2        2 
   2  chr2_113052162     HPrz    C    T        1      2        2 
   2  chr2_113052162     ZBoe    C    T        0      0        2 
   2  chr2_113052162     ZGre    C    T        0      0        2 
   2  chr2_113052162     ZHar    C    T        0      0        2 
   2  chr2_113052162   Sample    C    T        0      0        2 
   2  chr2_113053626     AAsi    C    T      0.5      1        2 
   2  chr2_113053626     AKia    C    T        0      0        2 
   2  chr2_113053626     AOna    C    T        0      0        2 
   2  chr2_113053626     ASom    C    T      0.5      1        2 
   2  chr2_113053626     HCab    C    T        0      0        2 
   2  chr2_113053626     HPrz    C    T        0      0        2 
   2  chr2_113053626     ZBoe    C    T        0      0        2 
   2  chr2_113053626     ZGre    C    T        0      0        2 
   2  chr2_113053626     ZHar    C    T        0      0        2 
   2  chr2_113053626   Sample    C    T        1      2        2 
   2  chr2_113055632     AAsi    T    C        0      0        2 
   2  chr2_113055632     AKia    T    C        0      0        2 
   2  chr2_113055632     AOna    T    C        0      0        2 
   2  chr2_113055632     ASom    T    C        0      0        2 
   2  chr2_113055632     HCab    T    C        1      2        2 
   2  chr2_113055632     HPrz    T    C        1      2        2 
   2  chr2_113055632     ZBoe    T    C        0      0        2 
   2  chr2_113055632     ZGre    T    C        0      0        2 
   2  chr2_113055632     ZHar    T    C        0      0        2 
   2  chr2_113055632   Sample    T    C        0      0        2 
   2  chr2_113063365     AAsi    C    T        1      2        2 
   2  chr2_113063365     AKia    C    T        0      0        2 
   2  chr2_113063365     AOna    C    T        0      0        2 
   2  chr2_113063365     ASom    C    T      0.5      1        2 
   2  chr2_113063365     HCab    C    T        0      0        2 
   2  chr2_113063365     HPrz    C    T        0      0        2 
   2  chr2_113063365     ZBoe    C    T        0      0        2 
   2  chr2_113063365     ZGre    C    T        0      0        2 
   2  chr2_113063365     ZHar    C    T        0      0        2 
   2  chr2_113063365   Sample    C    T        1      2        2 
   2  chr2_113067340     AAsi    G    A        0      0        2 
   2  chr2_113067340     AKia    G    A        0      0        2 
   2  chr2_113067340     AOna    G    A        0      0        2 
   2  chr2_113067340     ASom    G    A        0      0        2 
   2  chr2_113067340     HCab    G    A        1      2        2 
   2  chr2_113067340     HPrz    G    A        1      2        2 
   2  chr2_113067340     ZBoe    G    A        0      0        2 
   2  chr2_113067340     ZGre    G    A        0      0        2 
   2  chr2_113067340     ZHar    G    A        0      0        2 
   2  chr2_113067340   Sample    G    A        0      0        2 
   2  chr2_113074184     AAsi    C    A        0      0        2 
   2  chr2_113074184     AKia    C    A        0      0        2 
   2  chr2_113074184     AOna    C    A        1      2        2 
   2  chr2_113074184     ASom    C    A        0      0        2 
   2  chr2_113074184     HCab    C    A        0      0        2 
   2  chr2_113074184     HPrz    C    A        0      0        2 
   2  chr2_113074184     ZBoe    C    A        0      0        2 
   2  chr2_113074184     ZGre    C    A        0      0        2 
   2  chr2_113074184     ZHar    C    A        0      0        2 
   2  chr2_113074184   Sample    C    A        0      0        2 
   2  chr2_113079013     AAsi    A    C        0      0        2 
   2  chr2_113079013     AKia    A    C      0.5      1        2 
   2  chr2_113079013     AOna    A    C        0      0        2 
   2  chr2_113079013     ASom    A    C        0      0        2 
   2  chr2_113079013     HCab    A    C        0      0        2 
   2  chr2_113079013     HPrz    A    C        0      0        2 
   2  chr2_113079013     ZBoe    A    C        0      0        2 
   2  chr2_113079013     ZGre    A    C        0      0        2 
   2  chr2_113079013     ZHar    A    C        0      0        2 
   2  chr2_113079013   Sample    A    C        0      0        2 
   2  chr2_113082574     AAsi    T    C        0      0        2 
   2  chr2_113082574     AKia    T    C      0.5      1        2 
   2  chr2_113082574     AOna    T    C        0      0        2 
   2  chr2_113082574     ASom    T    C        0      0        2 
   2  chr2_113082574     HCab    T    C        0      0        2 
   2  chr2_113082574     HPrz    T    C        0      0        2 
   2  chr2_113082574     ZBoe    T    C        0      0        2 
   2  chr2_113082574     ZGre    T    C        0      0        2 
   2  chr2_113082574     ZHar    T    C        0      0        2 
   2  chr2_113082574   Sample    T    C        0      0        2 
   2  chr2_113082658     AAsi    T    A        0      0        2 
   2  chr2_113082658     AKia    T    A        0      0        2 
   2  chr2_113082658     AOna    T    A        0      0        2 
   2  chr2_113082658     ASom    T    A        0      0        2 
   2  chr2_113082658     HCab    T    A        0      0        2 
   2  chr2_113082658     HPrz    T    A        0      0        2 
   2  chr2_113082658     ZBoe    T    A      0.5      1        2 
   2  chr2_113082658     ZGre    T    A        0      0        2 
   2  chr2_113082658     ZHar    T    A        0      0        2 
   2  chr2_113082658   Sample    T    A        0      0        2 
   2  chr2_113083794     AAsi    T    G      0.5      1        2 
   2  chr2_113083794     AKia    T    G        0      0        2 
   2  chr2_113083794     AOna    T    G        0      0        2 
   2  chr2_113083794     ASom    T    G      0.5      1        2 
   2  chr2_113083794     HCab    T    G        0      0        2 
   2  chr2_113083794     HPrz    T    G        0      0        2 
   2  chr2_113083794     ZBoe    T    G        0      0        2 
   2  chr2_113083794     ZGre    T    G        0      0        2 
   2  chr2_113083794     ZHar    T    G        0      0        2 
   2  chr2_113083794   Sample    T    G        0      0        2 
   2  chr2_113087030     AAsi    T    C        0      0        2 
   2  chr2_113087030     AKia    T    C      0.5      1        2 
   2  chr2_113087030     AOna    T    C        1      2        2 
   2  chr2_113087030     ASom    T    C        0      0        2 
   2  chr2_113087030     HCab    T    C        0      0        2 
   2  chr2_113087030     HPrz    T    C        0      0        2 
   2  chr2_113087030     ZBoe    T    C        0      0        2 
   2  chr2_113087030     ZGre    T    C        0      0        2 
   2  chr2_113087030     ZHar    T    C        0      0        2 
   2  chr2_113087030   Sample    T    C        0      0        2 
   2  chr2_113092649     AAsi    C    T        0      0        2 
   2  chr2_113092649     AKia    C    T      0.5      1        2 
   2  chr2_113092649     AOna    C    T        1      2        2 
   2  chr2_113092649     ASom    C    T        0      0        2 
   2  chr2_113092649     HCab    C    T        0      0        2 
   2  chr2_113092649     HPrz    C    T        0      0        2 
   2  chr2_113092649     ZBoe    C    T        0      0        2 
   2  chr2_113092649     ZGre    C    T        0      0        2 
   2  chr2_113092649     ZHar    C    T        0      0        2 
   2  chr2_113092649   Sample    C    T        0      0        2 
   2  chr2_113093030     AAsi    A    G        0      0        2 
   2  chr2_113093030     AKia    A    G        0      0        2 
   2  chr2_113093030     AOna    A    G        0      0        2 
   2  chr2_113093030     ASom    A    G        0      0        2 
   2  chr2_113093030     HCab    A    G        0      0        2 
   2  chr2_113093030     HPrz    A    G        0      0        2 
   2  chr2_113093030     ZBoe    A    G      0.5      1        2 
   2  chr2_113093030     ZGre    A    G        0      0        2 
   2  chr2_113093030     ZHar    A    G        0      0        2 
   2  chr2_113093030   Sample    A    G        0      0        2 
   2  chr2_113093768     AAsi    G    A        0      0        2 
   2  chr2_113093768     AKia    G    A        0      0        2 
   2  chr2_113093768     AOna    G    A        0      0        2 
   2  chr2_113093768     ASom    G    A        0      0        2 
   2  chr2_113093768     HCab    G    A        0      0        2 
   2  chr2_113093768     HPrz    G    A        0      0        2 
   2  chr2_113093768     ZBoe    G    A      0.5      1        2 
   2  chr2_113093768     ZGre    G    A        0      0        2 
   2  chr2_113093768     ZHar    G    A        0      0        2 
   2  chr2_113093768   Sample    G    A        0      0        2 
   2  chr2_113097614     AAsi    G    A        0      0        2 
   2  chr2_113097614     AKia    G    A        0      0        2 
   2  chr2_113097614     AOna    G    A        0      0        2 
   2  chr2_113097614     ASom    G    A        0      0        2 
   2  chr2_113097614     HCab    G    A        1      2        2 
   2  chr2_113097614     HPrz    G    A        1      2        2 
   2  chr2_113097614     ZBoe    G    A        0      0        2 
   2  chr2_113097614     ZGre    G    A        0      0        2 
   2  chr2_113097614     ZHar    G    A        0      0        2 
   2  chr2_113097614   Sample    G    A        0      0        2 
   2  chr2_113099942     AAsi    G    T        0      0        2 
   2  chr2_113099942     AKia    G    T        0      0        2 
   2  chr2_113099942     AOna    G    T        0      0        2 
   2  chr2_113099942     ASom    G    T        0      0        2 
   2  chr2_113099942     HCab    G    T        0      0        2 
   2  chr2_113099942     HPrz    G    T        0      0        2 
   2  chr2_113099942     ZBoe    G    T        0      0        2 
   2  chr2_113099942     ZGre    G    T        1      2        2 
   2  chr2_113099942     ZHar    G    T        0      0        2 
   2  chr2_113099942   Sample    G    T        0      0        2 
   2  chr2_113103308     AAsi    C    A        0      0        2 
   2  chr2_113103308     AKia    C    A        0      0        2 
   2  chr2_113103308     AOna    C    A        0      0        2 
   2  chr2_113103308     ASom    C    A        0      0        2 
   2  chr2_113103308     HCab    C    A        0      0        2 
   2  chr2_113103308     HPrz    C    A      0.5      1        2 
   2  chr2_113103308     ZBoe    C    A        0      0        2 
   2  chr2_113103308     ZGre    C    A        0      0        2 
   2  chr2_113103308     ZHar    C    A        0      0        2 
   2  chr2_113103308   Sample    C    A        0      0        2 
   2  chr2_113117608     AAsi    A    G        0      0        2 
   2  chr2_113117608     AKia    A    G        0      0        2 
   2  chr2_113117608     AOna    A    G        0      0        2 
   2  chr2_113117608     ASom    A    G        0      0        2 
   2  chr2_113117608     HCab    A    G        1      2        2 
   2  chr2_113117608     HPrz    A    G        1      2        2 
   2  chr2_113117608     ZBoe    A    G        0      0        2 
   2  chr2_113117608     ZGre    A    G        0      0        2 
   2  chr2_113117608     ZHar    A    G        0      0        2 
   2  chr2_113117608   Sample    A    G        0      0        2 
   2  chr2_113119342     AAsi    A    C        0      0        2 
   2  chr2_113119342     AKia    A    C        1      2        2 
   2  chr2_113119342     AOna    A    C        0      0        2 
   2  chr2_113119342     ASom    A    C        0      0        2 
   2  chr2_113119342     HCab    A    C        0      0        2 
   2  chr2_113119342     HPrz    A    C        0      0        2 
   2  chr2_113119342     ZBoe    A    C        0      0        2 
   2  chr2_113119342     ZGre    A    C        0      0        2 
   2  chr2_113119342     ZHar    A    C        0      0        2 
   2  chr2_113119342   Sample    A    C        0      0        2 
   2  chr2_113126897     AAsi    T    C        0      0        2 
   2  chr2_113126897     AKia    T    C        0      0        2 
   2  chr2_113126897     AOna    T    C        0      0        2 
   2  chr2_113126897     ASom    T    C        0      0        2 
   2  chr2_113126897     HCab    T    C        1      2        2 
   2  chr2_113126897     HPrz    T    C        1      2        2 
   2  chr2_113126897     ZBoe    T    C        0      0        2 
   2  chr2_113126897     ZGre    T    C        0      0        2 
   2  chr2_113126897     ZHar    T    C        0      0        2 
   2  chr2_113126897   Sample    T    C        0      0        2 
   2  chr2_113133594     AAsi    C    G        0      0        2 
   2  chr2_113133594     AKia    C    G        0      0        2 
   2  chr2_113133594     AOna    C    G        1      2        2 
   2  chr2_113133594     ASom    C    G        0      0        2 
   2  chr2_113133594     HCab    C    G        0      0        2 
   2  chr2_113133594     HPrz    C    G        0      0        2 
   2  chr2_113133594     ZBoe    C    G        0      0        2 
   2  chr2_113133594     ZGre    C    G        0      0        2 
   2  chr2_113133594     ZHar    C    G        0      0        2 
   2  chr2_113133594   Sample    C    G        0      0        2 
   2  chr2_113135643     AAsi    C    A        0      0        2 
   2  chr2_113135643     AKia    C    A        0      0        2 
   2  chr2_113135643     AOna    C    A        0      0        2 
   2  chr2_113135643     ASom    C    A      0.5      1        2 
   2  chr2_113135643     HCab    C    A        0      0        2 
   2  chr2_113135643     HPrz    C    A        0      0        2 
   2  chr2_113135643     ZBoe    C    A        0      0        2 
   2  chr2_113135643     ZGre    C    A        0      0        2 
   2  chr2_113135643     ZHar    C    A        0      0        2 
   2  chr2_113135643   Sample    C    A        0      0        2 
   2  chr2_113137537     AAsi    C    T        0      0        2 
   2  chr2_113137537     AKia    C    T        0      0        2 
   2  chr2_113137537     AOna    C    T        0      0        2 
   2  chr2_113137537     ASom    C    T        0      0        2 
   2  chr2_113137537     HCab    C    T        0      0        2 
   2  chr2_113137537     HPrz    C    T        0      0        2 
   2  chr2_113137537     ZBoe    C    T        0      0        2 
   2  chr2_113137537     ZGre    C    T        0      0        2 
   2  chr2_113137537     ZHar    C    T        1      2        2 
   2  chr2_113137537   Sample    C    T        0      0        2 
   2  chr2_113139148     AAsi    G    A        0      0        2 
   2  chr2_113139148     AKia    G    A        0      0        2 
   2  chr2_113139148     AOna    G    A        0      0        2 
   2  chr2_113139148     ASom    G    A        0      0        2 
   2  chr2_113139148     HCab    G    A        1      2        2 
   2  chr2_113139148     HPrz    G    A        1      2        2 
   2  chr2_113139148     ZBoe    G    A        0      0        2 
   2  chr2_113139148     ZGre    G    A        0      0        2 
   2  chr2_113139148     ZHar    G    A        0      0        2 
   2  chr2_113139148   Sample    G    A        0      0        2 
   2  chr2_113141229     AAsi    G    A        0      0        2 
   2  chr2_113141229     AKia    G    A        0      0        2 
   2  chr2_113141229     AOna    G    A        0      0        2 
   2  chr2_113141229     ASom    G    A        0      0        2 
   2  chr2_113141229     HCab    G    A        1      2        2 
   2  chr2_113141229     HPrz    G    A        1      2        2 
   2  chr2_113141229     ZBoe    G    A        0      0        2 
   2  chr2_113141229     ZGre    G    A        0      0        2 
   2  chr2_113141229     ZHar    G    A        0      0        2 
   2  chr2_113141229   Sample    G    A        0      0        2 
   2  chr2_113141513     AAsi    C    A        0      0        2 
   2  chr2_113141513     AKia    C    A        0      0        2 
   2  chr2_113141513     AOna    C    A        0      0        2 
   2  chr2_113141513     ASom    C    A        0      0        2 
   2  chr2_113141513     HCab    C    A        1      2        2 
   2  chr2_113141513     HPrz    C    A        1      2        2 
   2  chr2_113141513     ZBoe    C    A        0      0        2 
   2  chr2_113141513     ZGre    C    A        0      0        2 
   2  chr2_113141513     ZHar    C    A        0      0        2 
   2  chr2_113141513   Sample    C    A        0      0        2 
   2  chr2_113146278     AAsi    C    T        0      0        2 
   2  chr2_113146278     AKia    C    T        1      2        2 
   2  chr2_113146278     AOna    C    T        0      0        2 
   2  chr2_113146278     ASom    C    T        0      0        2 
   2  chr2_113146278     HCab    C    T        0      0        2 
   2  chr2_113146278     HPrz    C    T        0      0        2 
   2  chr2_113146278     ZBoe    C    T        0      0        2 
   2  chr2_113146278     ZGre    C    T        0      0        2 
   2  chr2_113146278     ZHar    C    T        0      0        2 
   2  chr2_113146278   Sample    C    T        0      0        2 
   2  chr2_113151138     AAsi    G    C        0      0        2 
   2  chr2_113151138     AKia    G    C        0      0        2 
   2  chr2_113151138     AOna    G    C        0      0        2 
   2  chr2_113151138     ASom    G    C        0      0        2 
   2  chr2_113151138     HCab    G    C        1      2        2 
   2  chr2_113151138     HPrz    G    C        1      2        2 
   2  chr2_113151138     ZBoe    G    C        0      0        2 
   2  chr2_113151138     ZGre    G    C        0      0        2 
   2  chr2_113151138     ZHar    G    C        0      0        2 
   2  chr2_113151138   Sample    G    C        0      0        2 
   2  chr2_113156035     AAsi    T    C        0      0        2 
   2  chr2_113156035     AKia    T    C        0      0        2 
   2  chr2_113156035     AOna    T    C        0      0        2 
   2  chr2_113156035     ASom    T    C        0      0        2 
   2  chr2_113156035     HCab    T    C        1      2        2 
   2  chr2_113156035     HPrz    T    C        1      2        2 
   2  chr2_113156035     ZBoe    T    C        0      0        2 
   2  chr2_113156035     ZGre    T    C        0      0        2 
   2  chr2_113156035     ZHar    T    C        0      0        2 
   2  chr2_113156035   Sample    T    C        0      0        2 
   2  chr2_113176986     AAsi    T    G        0      0        2 
   2  chr2_113176986     AKia    T    G        1      2        2 
   2  chr2_113176986     AOna    T    G        0      0        2 
   2  chr2_113176986     ASom    T    G        0      0        2 
   2  chr2_113176986     HCab    T    G        0      0        2 
   2  chr2_113176986     HPrz    T    G        0      0        2 
   2  chr2_113176986     ZBoe    T    G        0      0        2 
   2  chr2_113176986     ZGre    T    G        0      0        2 
   2  chr2_113176986     ZHar    T    G        0      0        2 
   2  chr2_113176986   Sample    T    G        0      0        2 
   2  chr2_113179310     AAsi    T    C        0      0        2 
   2  chr2_113179310     AKia    T    C        0      0        2 
   2  chr2_113179310     AOna    T    C        0      0        2 
   2  chr2_113179310     ASom    T    C        0      0        2 
   2  chr2_113179310     HCab    T    C        1      2        2 
   2  chr2_113179310     HPrz    T    C        1      2        2 
   2  chr2_113179310     ZBoe    T    C        0      0        2 
   2  chr2_113179310     ZGre    T    C        0      0        2 
   2  chr2_113179310     ZHar    T    C        0      0        2 
   2  chr2_113179310   Sample    T    C        0      0        2 
   2  chr2_113183259     AAsi    T    G        0      0        2 
   2  chr2_113183259     AKia    T    G        0      0        2 
   2  chr2_113183259     AOna    T    G        0      0        2 
   2  chr2_113183259     ASom    T    G        0      0        2 
   2  chr2_113183259     HCab    T    G        0      0        2 
   2  chr2_113183259     HPrz    T    G        0      0        2 
   2  chr2_113183259     ZBoe    T    G      0.5      1        2 
   2  chr2_113183259     ZGre    T    G        0      0        2 
   2  chr2_113183259     ZHar    T    G        0      0        2 
   2  chr2_113183259   Sample    T    G        0      0        2 
   2  chr2_113186700     AAsi    G    A        0      0        2 
   2  chr2_113186700     AKia    G    A        0      0        2 
   2  chr2_113186700     AOna    G    A        0      0        2 
   2  chr2_113186700     ASom    G    A        0      0        2 
   2  chr2_113186700     HCab    G    A        0      0        2 
   2  chr2_113186700     HPrz    G    A        0      0        2 
   2  chr2_113186700     ZBoe    G    A        1      2        2 
   2  chr2_113186700     ZGre    G    A        0      0        2 
   2  chr2_113186700     ZHar    G    A        0      0        2 
   2  chr2_113186700   Sample    G    A        0      0        2 
   2  chr2_113194005     AAsi    A    G        0      0        2 
   2  chr2_113194005     AKia    A    G      0.5      1        2 
   2  chr2_113194005     AOna    A    G        0      0        2 
   2  chr2_113194005     ASom    A    G        0      0        2 
   2  chr2_113194005     HCab    A    G        0      0        2 
   2  chr2_113194005     HPrz    A    G        0      0        2 
   2  chr2_113194005     ZBoe    A    G        0      0        2 
   2  chr2_113194005     ZGre    A    G        0      0        2 
   2  chr2_113194005     ZHar    A    G        0      0        2 
   2  chr2_113194005   Sample    A    G        0      0        2 
   2  chr2_113195703     AAsi    C    T        0      0        2 
   2  chr2_113195703     AKia    C    T      0.5      1        2 
   2  chr2_113195703     AOna    C    T        0      0        2 
   2  chr2_113195703     ASom    C    T        0      0        2 
   2  chr2_113195703     HCab    C    T        0      0        2 
   2  chr2_113195703     HPrz    C    T        0      0        2 
   2  chr2_113195703     ZBoe    C    T        0      0        2 
   2  chr2_113195703     ZGre    C    T        0      0        2 
   2  chr2_113195703     ZHar    C    T        0      0        2 
   2  chr2_113195703   Sample    C    T        0      0        2 
   2  chr2_113195759     AAsi    T    C        0      0        2 
   2  chr2_113195759     AKia    T    C        0      0        2 
   2  chr2_113195759     AOna    T    C        0      0        2 
   2  chr2_113195759     ASom    T    C        0      0        2 
   2  chr2_113195759     HCab    T    C        1      2        2 
   2  chr2_113195759     HPrz    T    C        1      2        2 
   2  chr2_113195759     ZBoe    T    C        0      0        2 
   2  chr2_113195759     ZGre    T    C        0      0        2 
   2  chr2_113195759     ZHar    T    C        0      0        2 
   2  chr2_113195759   Sample    T    C        0      0        2 
   2  chr2_113196555     AAsi    C    T        0      0        2 
   2  chr2_113196555     AKia    C    T        0      0        2 
   2  chr2_113196555     AOna    C    T        0      0        2 
   2  chr2_113196555     ASom    C    T        0      0        2 
   2  chr2_113196555     HCab    C    T        1      2        2 
   2  chr2_113196555     HPrz    C    T        0      0        2 
   2  chr2_113196555     ZBoe    C    T        0      0        2 
   2  chr2_113196555     ZGre    C    T        0      0        2 
   2  chr2_113196555     ZHar    C    T        0      0        2 
   2  chr2_113196555   Sample    C    T        0      0        2 
   2  chr2_113202141     AAsi    C    G        0      0        2 
   2  chr2_113202141     AKia    C    G        0      0        2 
   2  chr2_113202141     AOna    C    G        0      0        2 
   2  chr2_113202141     ASom    C    G        0      0        2 
   2  chr2_113202141     HCab    C    G        0      0        2 
   2  chr2_113202141     HPrz    C    G        0      0        2 
   2  chr2_113202141     ZBoe    C    G        0      0        2 
   2  chr2_113202141     ZGre    C    G        1      2        2 
   2  chr2_113202141     ZHar    C    G        0      0        2 
   2  chr2_113202141   Sample    C    G        0      0        2 
   2  chr2_113204521     AAsi    G    C        0      0        2 
   2  chr2_113204521     AKia    G    C        0      0        2 
   2  chr2_113204521     AOna    G    C        0      0        2 
   2  chr2_113204521     ASom    G    C      0.5      1        2 
   2  chr2_113204521     HCab    G    C        0      0        2 
   2  chr2_113204521     HPrz    G    C        0      0        2 
   2  chr2_113204521     ZBoe    G    C        0      0        2 
   2  chr2_113204521     ZGre    G    C        0      0        2 
   2  chr2_113204521     ZHar    G    C        0      0        2 
   2  chr2_113204521   Sample    G    C        0      0        2 
   2  chr2_113206877     AAsi    C    T        0      0        2 
   2  chr2_113206877     AKia    C    T        0      0        2 
   2  chr2_113206877     AOna    C    T        0      0        2 
   2  chr2_113206877     ASom    C    T        0      0        2 
   2  chr2_113206877     HCab    C    T        1      2        2 
   2  chr2_113206877     HPrz    C    T        0      0        2 
   2  chr2_113206877     ZBoe    C    T        0      0        2 
   2  chr2_113206877     ZGre    C    T        0      0        2 
   2  chr2_113206877     ZHar    C    T        0      0        2 
   2  chr2_113206877   Sample    C    T        0      0        2 
   2  chr2_113210856     AAsi    A    G        0      0        2 
   2  chr2_113210856     AKia    A    G        0      0        2 
   2  chr2_113210856     AOna    A    G        0      0        2 
   2  chr2_113210856     ASom    A    G      0.5      1        2 
   2  chr2_113210856     HCab    A    G        0      0        2 
   2  chr2_113210856     HPrz    A    G        0      0        2 
   2  chr2_113210856     ZBoe    A    G        0      0        2 
   2  chr2_113210856     ZGre    A    G        0      0        2 
   2  chr2_113210856     ZHar    A    G        0      0        2 
   2  chr2_113210856   Sample    A    G        0      0        2 
   2  chr2_113221348     AAsi    T    C        0      0        2 
   2  chr2_113221348     AKia    T    C        0      0        2 
   2  chr2_113221348     AOna    T    C        0      0        2 
   2  chr2_113221348     ASom    T    C        0      0        2 
   2  chr2_113221348     HCab    T    C        0      0        2 
   2  chr2_113221348     HPrz    T    C        0      0        2 
   2  chr2_113221348     ZBoe    T    C        0      0        2 
   2  chr2_113221348     ZGre    T    C        1      2        2 
   2  chr2_113221348     ZHar    T    C        0      0        2 
   2  chr2_113221348   Sample    T    C        0      0        2 
   2  chr2_113224286     AAsi    T    C        0      0        2 
   2  chr2_113224286     AKia    T    C      0.5      1        2 
   2  chr2_113224286     AOna    T    C        0      0        2 
   2  chr2_113224286     ASom    T    C        0      0        2 
   2  chr2_113224286     HCab    T    C        0      0        2 
   2  chr2_113224286     HPrz    T    C        0      0        2 
   2  chr2_113224286     ZBoe    T    C        0      0        2 
   2  chr2_113224286     ZGre    T    C        0      0        2 
   2  chr2_113224286     ZHar    T    C        0      0        2 
   2  chr2_113224286   Sample    T    C        0      0        2 
   2  chr2_113246642     AAsi    C    T        0      0        2 
   2  chr2_113246642     AKia    C    T        1      2        2 
   2  chr2_113246642     AOna    C    T        1      2        2 
   2  chr2_113246642     ASom    C    T        0      0        2 
   2  chr2_113246642     HCab    C    T        1      2        2 
   2  chr2_113246642     HPrz    C    T        1      2        2 
   2  chr2_113246642     ZBoe    C    T        0      0        2 
   2  chr2_113246642     ZGre    C    T        0      0        2 
   2  chr2_113246642     ZHar    C    T        0      0        2 
   2  chr2_113246642   Sample    C    T        0      0        2 
   2  chr2_113247269     AAsi    T    C        0      0        2 
   2  chr2_113247269     AKia    T    C        0      0        2 
   2  chr2_113247269     AOna    T    C        0      0        2 
   2  chr2_113247269     ASom    T    C        0      0        2 
   2  chr2_113247269     HCab    T    C        0      0        2 
   2  chr2_113247269     HPrz    T    C        0      0        2 
   2  chr2_113247269     ZBoe    T    C        0      0        2 
   2  chr2_113247269     ZGre    T    C        0      0        2 
   2  chr2_113247269     ZHar    T    C        1      2        2 
   2  chr2_113247269   Sample    T    C        0      0        2 
   2  chr2_113255480     AAsi    G    A        0      0        2 
   2  chr2_113255480     AKia    G    A        0      0        2 
   2  chr2_113255480     AOna    G    A        0      0        2 
   2  chr2_113255480     ASom    G    A        0      0        2 
   2  chr2_113255480     HCab    G    A        0      0        2 
   2  chr2_113255480     HPrz    G    A        1      2        2 
   2  chr2_113255480     ZBoe    G    A        0      0        2 
   2  chr2_113255480     ZGre    G    A        0      0        2 
   2  chr2_113255480     ZHar    G    A        0      0        2 
   2  chr2_113255480   Sample    G    A        0      0        2 
   2  chr2_113259744     AAsi    A    T        0      0        2 
   2  chr2_113259744     AKia    A    T        0      0        2 
   2  chr2_113259744     AOna    A    T        0      0        2 
   2  chr2_113259744     ASom    A    T        0      0        2 
   2  chr2_113259744     HCab    A    T        0      0        2 
   2  chr2_113259744     HPrz    A    T      0.5      1        2 
   2  chr2_113259744     ZBoe    A    T        0      0        2 
   2  chr2_113259744     ZGre    A    T        0      0        2 
   2  chr2_113259744     ZHar    A    T        0      0        2 
   2  chr2_113259744   Sample    A    T        0      0        2 
   2  chr2_113262715     AAsi    G    A        0      0        2 
   2  chr2_113262715     AKia    G    A        0      0        2 
   2  chr2_113262715     AOna    G    A        0      0        2 
   2  chr2_113262715     ASom    G    A        0      0        2 
   2  chr2_113262715     HCab    G    A        0      0        2 
   2  chr2_113262715     HPrz    G    A        0      0        2 
   2  chr2_113262715     ZBoe    G    A        1      2        2 
   2  chr2_113262715     ZGre    G    A        0      0        2 
   2  chr2_113262715     ZHar    G    A        0      0        2 
   2  chr2_113262715   Sample    G    A        0      0        2 
   2  chr2_113268666     AAsi    C    T        1      2        2 
   2  chr2_113268666     AKia    C    T        0      0        2 
   2  chr2_113268666     AOna    C    T        0      0        2 
   2  chr2_113268666     ASom    C    T      0.5      1        2 
   2  chr2_113268666     HCab    C    T        0      0        2 
   2  chr2_113268666     HPrz    C    T        0      0        2 
   2  chr2_113268666     ZBoe    C    T        0      0        2 
   2  chr2_113268666     ZGre    C    T        0      0        2 
   2  chr2_113268666     ZHar    C    T        0      0        2 
   2  chr2_113268666   Sample    C    T        1      2        2 
   2  chr2_113272610     AAsi    C    T        1      2        2 
   2  chr2_113272610     AKia    C    T        0      0        2 
   2  chr2_113272610     AOna    C    T        0      0        2 
   2  chr2_113272610     ASom    C    T      0.5      1        2 
   2  chr2_113272610     HCab    C    T        0      0        2 
   2  chr2_113272610     HPrz    C    T        0      0        2 
   2  chr2_113272610     ZBoe    C    T        0      0        2 
   2  chr2_113272610     ZGre    C    T        0      0        2 
   2  chr2_113272610     ZHar    C    T        0      0        2 
   2  chr2_113272610   Sample    C    T        1      2        2 
   2  chr2_113275880     AAsi    A    T        0      0        2 
   2  chr2_113275880     AKia    A    T        1      2        2 
   2  chr2_113275880     AOna    A    T        0      0        2 
   2  chr2_113275880     ASom    A    T        0      0        2 
   2  chr2_113275880     HCab    A    T        0      0        2 
   2  chr2_113275880     HPrz    A    T        0      0        2 
   2  chr2_113275880     ZBoe    A    T        0      0        2 
   2  chr2_113275880     ZGre    A    T        0      0        2 
   2  chr2_113275880     ZHar    A    T        0      0        2 
   2  chr2_113275880   Sample    A    T        0      0        2 
   2  chr2_113284970     AAsi    T    C        0      0        2 
   2  chr2_113284970     AKia    T    C        0      0        2 
   2  chr2_113284970     AOna    T    C        0      0        2 
   2  chr2_113284970     ASom    T    C        0      0        2 
   2  chr2_113284970     HCab    T    C        0      0        2 
   2  chr2_113284970     HPrz    T    C        0      0        2 
   2  chr2_113284970     ZBoe    T    C        1      2        2 
   2  chr2_113284970     ZGre    T    C        0      0        2 
   2  chr2_113284970     ZHar    T    C        0      0        2 
   2  chr2_113284970   Sample    T    C        0      0        2 
   2  chr2_113286193     AAsi    G    A        0      0        2 
   2  chr2_113286193     AKia    G    A        0      0        2 
   2  chr2_113286193     AOna    G    A        0      0        2 
   2  chr2_113286193     ASom    G    A        0      0        2 
   2  chr2_113286193     HCab    G    A        1      2        2 
   2  chr2_113286193     HPrz    G    A        1      2        2 
   2  chr2_113286193     ZBoe    G    A        0      0        2 
   2  chr2_113286193     ZGre    G    A        0      0        2 
   2  chr2_113286193     ZHar    G    A        0      0        2 
   2  chr2_113286193   Sample    G    A        0      0        2 
   2  chr2_113289007     AAsi    A    G        0      0        2 
   2  chr2_113289007     AKia    A    G        0      0        2 
   2  chr2_113289007     AOna    A    G        1      2        2 
   2  chr2_113289007     ASom    A    G        0      0        2 
   2  chr2_113289007     HCab    A    G        0      0        2 
   2  chr2_113289007     HPrz    A    G        0      0        2 
   2  chr2_113289007     ZBoe    A    G        0      0        2 
   2  chr2_113289007     ZGre    A    G        0      0        2 
   2  chr2_113289007     ZHar    A    G        0      0        2 
   2  chr2_113289007   Sample    A    G        0      0        2 
   2  chr2_113289149     AAsi    G    A        0      0        2 
   2  chr2_113289149     AKia    G    A        0      0        2 
   2  chr2_113289149     AOna    G    A        0      0        2 
   2  chr2_113289149     ASom    G    A        0      0        2 
   2  chr2_113289149     HCab    G    A        0      0        2 
   2  chr2_113289149     HPrz    G    A        0      0        2 
   2  chr2_113289149     ZBoe    G    A      0.5      1        2 
   2  chr2_113289149     ZGre    G    A        0      0        2 
   2  chr2_113289149     ZHar    G    A        0      0        2 
   2  chr2_113289149   Sample    G    A        0      0        2 
   2  chr2_113291758     AAsi    A    G        0      0        2 
   2  chr2_113291758     AKia    A    G        0      0        2 
   2  chr2_113291758     AOna    A    G        0      0        2 
   2  chr2_113291758     ASom    A    G        0      0        2 
   2  chr2_113291758     HCab    A    G        0      0        2 
   2  chr2_113291758     HPrz    A    G        0      0        2 
   2  chr2_113291758     ZBoe    A    G        0      0        2 
   2  chr2_113291758     ZGre    A    G        1      2        2 
   2  chr2_113291758     ZHar    A    G        0      0        2 
   2  chr2_113291758   Sample    A    G        0      0        2 
   2  chr2_113293533     AAsi    C    T        0      0        2 
   2  chr2_113293533     AKia    C    T        0      0        2 
   2  chr2_113293533     AOna    C    T        0      0        2 
   2  chr2_113293533     ASom    C    T        0      0        2 
   2  chr2_113293533     HCab    C    T        0      0        2 
   2  chr2_113293533     HPrz    C    T        0      0        2 
   2  chr2_113293533     ZBoe    C    T        0      0        2 
   2  chr2_113293533     ZGre    C    T        1      2        2 
   2  chr2_113293533     ZHar    C    T        0      0        2 
   2  chr2_113293533   Sample    C    T        0      0        2 
   2  chr2_113307983     AAsi    T    C        0      0        2 
   2  chr2_113307983     AKia    T    C        0      0        2 
   2  chr2_113307983     AOna    T    C        0      0        2 
   2  chr2_113307983     ASom    T    C        0      0        2 
   2  chr2_113307983     HCab    T    C        1      2        2 
   2  chr2_113307983     HPrz    T    C        1      2        2 
   2  chr2_113307983     ZBoe    T    C        0      0        2 
   2  chr2_113307983     ZGre    T    C        0      0        2 
   2  chr2_113307983     ZHar    T    C        0      0        2 
   2  chr2_113307983   Sample    T    C        0      0        2 
   2  chr2_113314545     AAsi    T    C        0      0        2 
   2  chr2_113314545     AKia    T    C        0      0        2 
   2  chr2_113314545     AOna    T    C        0      0        2 
   2  chr2_113314545     ASom    T    C      0.5      1        2 
   2  chr2_113314545     HCab    T    C        0      0        2 
   2  chr2_113314545     HPrz    T    C        0      0        2 
   2  chr2_113314545     ZBoe    T    C        0      0        2 
   2  chr2_113314545     ZGre    T    C        0      0        2 
   2  chr2_113314545     ZHar    T    C        0      0        2 
   2  chr2_113314545   Sample    T    C        0      0        2 
   2  chr2_113315329     AAsi    T    C        0      0        2 
   2  chr2_113315329     AKia    T    C        0      0        2 
   2  chr2_113315329     AOna    T    C        0      0        2 
   2  chr2_113315329     ASom    T    C        0      0        2 
   2  chr2_113315329     HCab    T    C        1      2        2 
   2  chr2_113315329     HPrz    T    C        1      2        2 
   2  chr2_113315329     ZBoe    T    C        0      0        2 
   2  chr2_113315329     ZGre    T    C        0      0        2 
   2  chr2_113315329     ZHar    T    C        0      0        2 
   2  chr2_113315329   Sample    T    C        0      0        2 
   2  chr2_113323051     AAsi    C    T      0.5      1        2 
   2  chr2_113323051     AKia    C    T        0      0        2 
   2  chr2_113323051     AOna    C    T        0      0        2 
   2  chr2_113323051     ASom    C    T        0      0        2 
   2  chr2_113323051     HCab    C    T        0      0        2 
   2  chr2_113323051     HPrz    C    T        0      0        2 
   2  chr2_113323051     ZBoe    C    T        0      0        2 
   2  chr2_113323051     ZGre    C    T        0      0        2 
   2  chr2_113323051     ZHar    C    T        0      0        2 
   2  chr2_113323051   Sample    C    T        0      0        2 
   2  chr2_113325780     AAsi    A    G        0      0        2 
   2  chr2_113325780     AKia    A    G        0      0        2 
   2  chr2_113325780     AOna    A    G        0      0        2 
   2  chr2_113325780     ASom    A    G        0      0        2 
   2  chr2_113325780     HCab    A    G        1      2        2 
   2  chr2_113325780     HPrz    A    G        1      2        2 
   2  chr2_113325780     ZBoe    A    G        0      0        2 
   2  chr2_113325780     ZGre    A    G        0      0        2 
   2  chr2_113325780     ZHar    A    G        0      0        2 
   2  chr2_113325780   Sample    A    G        0      0        2 
   2  chr2_113330905     AAsi    T    C        0      0        2 
   2  chr2_113330905     AKia    T    C        0      0        2 
   2  chr2_113330905     AOna    T    C        0      0        2 
   2  chr2_113330905     ASom    T    C        0      0        2 
   2  chr2_113330905     HCab    T    C        0      0        2 
   2  chr2_113330905     HPrz    T    C        0      0        2 
   2  chr2_113330905     ZBoe    T    C      0.5      1        2 
   2  chr2_113330905     ZGre    T    C        0      0        2 
   2  chr2_113330905     ZHar    T    C        0      0        2 
   2  chr2_113330905   Sample    T    C        0      0        2 
   2  chr2_113332231     AAsi    G    A        0      0        2 
   2  chr2_113332231     AKia    G    A        0      0        2 
   2  chr2_113332231     AOna    G    A        0      0        2 
   2  chr2_113332231     ASom    G    A        0      0        2 
   2  chr2_113332231     HCab    G    A        1      2        2 
   2  chr2_113332231     HPrz    G    A        1      2        2 
   2  chr2_113332231     ZBoe    G    A        0      0        2 
   2  chr2_113332231     ZGre    G    A        0      0        2 
   2  chr2_113332231     ZHar    G    A        0      0        2 
   2  chr2_113332231   Sample    G    A        0      0        2 
   2  chr2_113342740     AAsi    T    C        0      0        2 
   2  chr2_113342740     AKia    T    C        0      0        2 
   2  chr2_113342740     AOna    T    C        1      2        2 
   2  chr2_113342740     ASom    T    C        0      0        2 
   2  chr2_113342740     HCab    T    C        0      0        2 
   2  chr2_113342740     HPrz    T    C        0      0        2 
   2  chr2_113342740     ZBoe    T    C        0      0        2 
   2  chr2_113342740     ZGre    T    C        0      0        2 
   2  chr2_113342740     ZHar    T    C        0      0        2 
   2  chr2_113342740   Sample    T    C        0      0        2 
   2  chr2_113347402     AAsi    T    G        0      0        2 
   2  chr2_113347402     AKia    T    G      0.5      1        2 
   2  chr2_113347402     AOna    T    G        0      0        2 
   2  chr2_113347402     ASom    T    G        0      0        2 
   2  chr2_113347402     HCab    T    G        0      0        2 
   2  chr2_113347402     HPrz    T    G        0      0        2 
   2  chr2_113347402     ZBoe    T    G        0      0        2 
   2  chr2_113347402     ZGre    T    G        0      0        2 
   2  chr2_113347402     ZHar    T    G        0      0        2 
   2  chr2_113347402   Sample    T    G        0      0        2 
   2  chr2_113349478     AAsi    G    A        0      0        2 
   2  chr2_113349478     AKia    G    A        0      0        2 
   2  chr2_113349478     AOna    G    A        0      0        2 
   2  chr2_113349478     ASom    G    A        0      0        2 
   2  chr2_113349478     HCab    G    A        0      0        2 
   2  chr2_113349478     HPrz    G    A        0      0        2 
   2  chr2_113349478     ZBoe    G    A        0      0        2 
   2  chr2_113349478     ZGre    G    A        1      2        2 
   2  chr2_113349478     ZHar    G    A        0      0        2 
   2  chr2_113349478   Sample    G    A        0      0        2 
   2  chr2_113384824     AAsi    C    A        0      0        2 
   2  chr2_113384824     AKia    C    A        0      0        2 
   2  chr2_113384824     AOna    C    A        0      0        2 
   2  chr2_113384824     ASom    C    A        0      0        2 
   2  chr2_113384824     HCab    C    A        1      2        2 
   2  chr2_113384824     HPrz    C    A        1      2        2 
   2  chr2_113384824     ZBoe    C    A        0      0        2 
   2  chr2_113384824     ZGre    C    A        0      0        2 
   2  chr2_113384824     ZHar    C    A        0      0        2 
   2  chr2_113384824   Sample    C    A        0      0        2 
   2  chr2_113392346     AAsi    C    T        0      0        2 
   2  chr2_113392346     AKia    C    T        0      0        2 
   2  chr2_113392346     AOna    C    T        0      0        2 
   2  chr2_113392346     ASom    C    T        0      0        2 
   2  chr2_113392346     HCab    C    T        0      0        2 
   2  chr2_113392346     HPrz    C    T        0      0        2 
   2  chr2_113392346     ZBoe    C    T        1      2        2 
   2  chr2_113392346     ZGre    C    T        1      2        2 
   2  chr2_113392346     ZHar    C    T        1      2        2 
   2  chr2_113392346   Sample    C    T        0      0        2 
   2  chr2_113403532     AAsi    A    C        0      0        2 
   2  chr2_113403532     AKia    A    C        0      0        2 
   2  chr2_113403532     AOna    A    C        0      0        2 
   2  chr2_113403532     ASom    A    C        0      0        2 
   2  chr2_113403532     HCab    A    C        1      2        2 
   2  chr2_113403532     HPrz    A    C        1      2        2 
   2  chr2_113403532     ZBoe    A    C        0      0        2 
   2  chr2_113403532     ZGre    A    C        0      0        2 
   2  chr2_113403532     ZHar    A    C        0      0        2 
   2  chr2_113403532   Sample    A    C        0      0        2 
   2  chr2_113406369     AAsi    A    G        0      0        2 
   2  chr2_113406369     AKia    A    G        0      0        2 
   2  chr2_113406369     AOna    A    G        0      0        2 
   2  chr2_113406369     ASom    A    G        0      0        2 
   2  chr2_113406369     HCab    A    G        1      2        2 
   2  chr2_113406369     HPrz    A    G        1      2        2 
   2  chr2_113406369     ZBoe    A    G        0      0        2 
   2  chr2_113406369     ZGre    A    G        0      0        2 
   2  chr2_113406369     ZHar    A    G        0      0        2 
   2  chr2_113406369   Sample    A    G        0      0        2 
   2  chr2_113409074     AAsi    A    G      0.5      1        2 
   2  chr2_113409074     AKia    A    G        0      0        2 
   2  chr2_113409074     AOna    A    G        0      0        2 
   2  chr2_113409074     ASom    A    G        0      0        2 
   2  chr2_113409074     HCab    A    G        0      0        2 
   2  chr2_113409074     HPrz    A    G        0      0        2 
   2  chr2_113409074     ZBoe    A    G        0      0        2 
   2  chr2_113409074     ZGre    A    G        0      0        2 
   2  chr2_113409074     ZHar    A    G        0      0        2 
   2  chr2_113409074   Sample    A    G        0      0        2 
   2  chr2_113413759     AAsi    T    C        0      0        2 
   2  chr2_113413759     AKia    T    C        0      0        2 
   2  chr2_113413759     AOna    T    C        0      0        2 
   2  chr2_113413759     ASom    T    C        0      0        2 
   2  chr2_113413759     HCab    T    C        1      2        2 
   2  chr2_113413759     HPrz    T    C        0      0        2 
   2  chr2_113413759     ZBoe    T    C        0      0        2 
   2  chr2_113413759     ZGre    T    C        0      0        2 
   2  chr2_113413759     ZHar    T    C        0      0        2 
   2  chr2_113413759   Sample    T    C        0      0        2 
   2  chr2_113421593     AAsi    A    G        0      0        2 
   2  chr2_113421593     AKia    A    G        0      0        2 
   2  chr2_113421593     AOna    A    G        0      0        2 
   2  chr2_113421593     ASom    A    G        0      0        2 
   2  chr2_113421593     HCab    A    G        1      2        2 
   2  chr2_113421593     HPrz    A    G        1      2        2 
   2  chr2_113421593     ZBoe    A    G        0      0        2 
   2  chr2_113421593     ZGre    A    G        0      0        2 
   2  chr2_113421593     ZHar    A    G        0      0        2 
   2  chr2_113421593   Sample    A    G        0      0        2 
   2  chr2_113422764     AAsi    G    A        0      0        2 
   2  chr2_113422764     AKia    G    A        0      0        2 
   2  chr2_113422764     AOna    G    A        0      0        2 
   2  chr2_113422764     ASom    G    A        0      0        2 
   2  chr2_113422764     HCab    G    A        0      0        2 
   2  chr2_113422764     HPrz    G    A      0.5      1        2 
   2  chr2_113422764     ZBoe    G    A        0      0        2 
   2  chr2_113422764     ZGre    G    A        0      0        2 
   2  chr2_113422764     ZHar    G    A        0      0        2 
   2  chr2_113422764   Sample    G    A        0      0        2 
   2  chr2_113429504     AAsi    T    C        0      0        2 
   2  chr2_113429504     AKia    T    C        0      0        2 
   2  chr2_113429504     AOna    T    C        0      0        2 
   2  chr2_113429504     ASom    T    C        0      0        2 
   2  chr2_113429504     HCab    T    C        0      0        2 
   2  chr2_113429504     HPrz    T    C        1      2        2 
   2  chr2_113429504     ZBoe    T    C        0      0        2 
   2  chr2_113429504     ZGre    T    C        0      0        2 
   2  chr2_113429504     ZHar    T    C        0      0        2 
   2  chr2_113429504   Sample    T    C        0      0        2 
   2  chr2_113431607     AAsi    A    G        0      0        2 
   2  chr2_113431607     AKia    A    G        1      2        2 
   2  chr2_113431607     AOna    A    G        1      2        2 
   2  chr2_113431607     ASom    A    G        0      0        2 
   2  chr2_113431607     HCab    A    G        0      0        2 
   2  chr2_113431607     HPrz    A    G        0      0        2 
   2  chr2_113431607     ZBoe    A    G        0      0        2 
   2  chr2_113431607     ZGre    A    G        0      0        2 
   2  chr2_113431607     ZHar    A    G        0      0        2 
   2  chr2_113431607   Sample    A    G        0      0        2 
   2  chr2_113443621     AAsi    C    T        0      0        2 
   2  chr2_113443621     AKia    C    T        0      0        2 
   2  chr2_113443621     AOna    C    T        0      0        2 
   2  chr2_113443621     ASom    C    T        0      0        2 
   2  chr2_113443621     HCab    C    T        1      2        2 
   2  chr2_113443621     HPrz    C    T        0      0        2 
   2  chr2_113443621     ZBoe    C    T        1      2        2 
   2  chr2_113443621     ZGre    C    T        1      2        2 
   2  chr2_113443621     ZHar    C    T        1      2        2 
   2  chr2_113443621   Sample    C    T        0      0        2 
   2  chr2_113445605     AAsi    C    T        0      0        2 
   2  chr2_113445605     AKia    C    T        0      0        2 
   2  chr2_113445605     AOna    C    T        0      0        2 
   2  chr2_113445605     ASom    C    T        0      0        2 
   2  chr2_113445605     HCab    C    T        0      0        2 
   2  chr2_113445605     HPrz    C    T        0      0        2 
   2  chr2_113445605     ZBoe    C    T        0      0        2 
   2  chr2_113445605     ZGre    C    T        1      2        2 
   2  chr2_113445605     ZHar    C    T        1      2        2 
   2  chr2_113445605   Sample    C    T        0      0        2 
   2  chr2_113446501     AAsi    G    C        0      0        2 
   2  chr2_113446501     AKia    G    C        0      0        2 
   2  chr2_113446501     AOna    G    C        0      0        2 
   2  chr2_113446501     ASom    G    C        0      0        2 
   2  chr2_113446501     HCab    G    C        0      0        2 
   2  chr2_113446501     HPrz    G    C      0.5      1        2 
   2  chr2_113446501     ZBoe    G    C        0      0        2 
   2  chr2_113446501     ZGre    G    C        0      0        2 
   2  chr2_113446501     ZHar    G    C        0      0        2 
   2  chr2_113446501   Sample    G    C        0      0        2 
   2  chr2_113448740     AAsi    A    G        0      0        2 
   2  chr2_113448740     AKia    A    G        0      0        2 
   2  chr2_113448740     AOna    A    G        0      0        2 
   2  chr2_113448740     ASom    A    G        0      0        2 
   2  chr2_113448740     HCab    A    G        1      2        2 
   2  chr2_113448740     HPrz    A    G        1      2        2 
   2  chr2_113448740     ZBoe    A    G        0      0        2 
   2  chr2_113448740     ZGre    A    G        0      0        2 
   2  chr2_113448740     ZHar    A    G        0      0        2 
   2  chr2_113448740   Sample    A    G        0      0        2 
   2  chr2_113448848     AAsi    G    T        0      0        2 
   2  chr2_113448848     AKia    G    T        0      0        2 
   2  chr2_113448848     AOna    G    T        0      0        2 
   2  chr2_113448848     ASom    G    T        0      0        2 
   2  chr2_113448848     HCab    G    T        0      0        2 
   2  chr2_113448848     HPrz    G    T        0      0        2 
   2  chr2_113448848     ZBoe    G    T      0.5      1        2 
   2  chr2_113448848     ZGre    G    T        0      0        2 
   2  chr2_113448848     ZHar    G    T        0      0        2 
   2  chr2_113448848   Sample    G    T        0      0        2 
   2  chr2_113467088     AAsi    G    A        0      0        2 
   2  chr2_113467088     AKia    G    A        0      0        2 
   2  chr2_113467088     AOna    G    A        0      0        2 
   2  chr2_113467088     ASom    G    A        0      0        2 
   2  chr2_113467088     HCab    G    A        1      2        2 
   2  chr2_113467088     HPrz    G    A        1      2        2 
   2  chr2_113467088     ZBoe    G    A        0      0        2 
   2  chr2_113467088     ZGre    G    A        0      0        2 
   2  chr2_113467088     ZHar    G    A        0      0        2 
   2  chr2_113467088   Sample    G    A        0      0        2 
   2  chr2_113478393     AAsi    A    G        0      0        2 
   2  chr2_113478393     AKia    A    G        0      0        2 
   2  chr2_113478393     AOna    A    G        0      0        2 
   2  chr2_113478393     ASom    A    G        0      0        2 
   2  chr2_113478393     HCab    A    G        0      0        2 
   2  chr2_113478393     HPrz    A    G      0.5      1        2 
   2  chr2_113478393     ZBoe    A    G        0      0        2 
   2  chr2_113478393     ZGre    A    G        0      0        2 
   2  chr2_113478393     ZHar    A    G        0      0        2 
   2  chr2_113478393   Sample    A    G        0      0        2 
   2  chr2_113482046     AAsi    A    G        0      0        2 
   2  chr2_113482046     AKia    A    G        0      0        2 
   2  chr2_113482046     AOna    A    G        0      0        2 
   2  chr2_113482046     ASom    A    G        0      0        2 
   2  chr2_113482046     HCab    A    G        0      0        2 
   2  chr2_113482046     HPrz    A    G        0      0        2 
   2  chr2_113482046     ZBoe    A    G        0      0        2 
   2  chr2_113482046     ZGre    A    G        0      0        2 
   2  chr2_113482046     ZHar    A    G        1      2        2 
   2  chr2_113482046   Sample    A    G        0      0        2 
   2  chr2_113483193     AAsi    T    G        0      0        2 
   2  chr2_113483193     AKia    T    G        1      2        2 
   2  chr2_113483193     AOna    T    G        1      2        2 
   2  chr2_113483193     ASom    T    G        0      0        2 
   2  chr2_113483193     HCab    T    G        0      0        2 
   2  chr2_113483193     HPrz    T    G        0      0        2 
   2  chr2_113483193     ZBoe    T    G        0      0        2 
   2  chr2_113483193     ZGre    T    G        0      0        2 
   2  chr2_113483193     ZHar    T    G        0      0        2 
   2  chr2_113483193   Sample    T    G        0      0        2 
   2  chr2_113486048     AAsi    G    C        0      0        2 
   2  chr2_113486048     AKia    G    C        0      0        2 
   2  chr2_113486048     AOna    G    C        0      0        2 
   2  chr2_113486048     ASom    G    C        0      0        2 
   2  chr2_113486048     HCab    G    C        0      0        2 
   2  chr2_113486048     HPrz    G    C      0.5      1        2 
   2  chr2_113486048     ZBoe    G    C        0      0        2 
   2  chr2_113486048     ZGre    G    C        0      0        2 
   2  chr2_113486048     ZHar    G    C        0      0        2 
   2  chr2_113486048   Sample    G    C        0      0        2 
   2  chr2_113494264     AAsi    G    A        0      0        2 
   2  chr2_113494264     AKia    G    A        0      0        2 
   2  chr2_113494264     AOna    G    A        0      0        2 
   2  chr2_113494264     ASom    G    A        0      0        2 
   2  chr2_113494264     HCab    G    A        1      2        2 
   2  chr2_113494264     HPrz    G    A      0.5      1        2 
   2  chr2_113494264     ZBoe    G    A        0      0        2 
   2  chr2_113494264     ZGre    G    A        0      0        2 
   2  chr2_113494264     ZHar    G    A        0      0        2 
   2  chr2_113494264   Sample    G    A        0      0        2 
   2  chr2_113497048     AAsi    A    G        0      0        2 
   2  chr2_113497048     AKia    A    G        0      0        2 
   2  chr2_113497048     AOna    A    G        0      0        2 
   2  chr2_113497048     ASom    A    G        0      0        2 
   2  chr2_113497048     HCab    A    G        0      0        2 
   2  chr2_113497048     HPrz    A    G        0      0        2 
   2  chr2_113497048     ZBoe    A    G      0.5      1        2 
   2  chr2_113497048     ZGre    A    G        0      0        2 
   2  chr2_113497048     ZHar    A    G        0      0        2 
   2  chr2_113497048   Sample    A    G        0      0        2 
   2  chr2_113511995     AAsi    C    T        0      0        2 
   2  chr2_113511995     AKia    C    T        0      0        2 
   2  chr2_113511995     AOna    C    T        0      0        2 
   2  chr2_113511995     ASom    C    T        0      0        2 
   2  chr2_113511995     HCab    C    T      0.5      1        2 
   2  chr2_113511995     HPrz    C    T        0      0        2 
   2  chr2_113511995     ZBoe    C    T        0      0        2 
   2  chr2_113511995     ZGre    C    T        0      0        2 
   2  chr2_113511995     ZHar    C    T        0      0        2 
   2  chr2_113511995   Sample    C    T        0      0        2 
   2  chr2_113513786     AAsi    T    C        1      2        2 
   2  chr2_113513786     AKia    T    C        0      0        2 
   2  chr2_113513786     AOna    T    C        0      0        2 
   2  chr2_113513786     ASom    T    C        1      2        2 
   2  chr2_113513786     HCab    T    C        0      0        2 
   2  chr2_113513786     HPrz    T    C        0      0        2 
   2  chr2_113513786     ZBoe    T    C        0      0        2 
   2  chr2_113513786     ZGre    T    C        0      0        2 
   2  chr2_113513786     ZHar    T    C        0      0        2 
   2  chr2_113513786   Sample    T    C        1      2        2 
   2  chr2_113541709     AAsi    T    C        0      0        2 
   2  chr2_113541709     AKia    T    C        0      0        2 
   2  chr2_113541709     AOna    T    C        0      0        2 
   2  chr2_113541709     ASom    T    C        0      0        2 
   2  chr2_113541709     HCab    T    C        1      2        2 
   2  chr2_113541709     HPrz    T    C        1      2        2 
   2  chr2_113541709     ZBoe    T    C        0      0        2 
   2  chr2_113541709     ZGre    T    C        0      0        2 
   2  chr2_113541709     ZHar    T    C        0      0        2 
   2  chr2_113541709   Sample    T    C        0      0        2 
   2  chr2_113546502     AAsi    G    A        0      0        2 
   2  chr2_113546502     AKia    G    A        1      2        2 
   2  chr2_113546502     AOna    G    A        0      0        2 
   2  chr2_113546502     ASom    G    A        0      0        2 
   2  chr2_113546502     HCab    G    A        0      0        2 
   2  chr2_113546502     HPrz    G    A        0      0        2 
   2  chr2_113546502     ZBoe    G    A        0      0        2 
   2  chr2_113546502     ZGre    G    A        0      0        2 
   2  chr2_113546502     ZHar    G    A        0      0        2 
   2  chr2_113546502   Sample    G    A        0      0        2 
   2  chr2_113548616     AAsi    T    A        0      0        2 
   2  chr2_113548616     AKia    T    A        0      0        2 
   2  chr2_113548616     AOna    T    A        0      0        2 
   2  chr2_113548616     ASom    T    A        0      0        2 
   2  chr2_113548616     HCab    T    A        1      2        2 
   2  chr2_113548616     HPrz    T    A        1      2        2 
   2  chr2_113548616     ZBoe    T    A        0      0        2 
   2  chr2_113548616     ZGre    T    A        0      0        2 
   2  chr2_113548616     ZHar    T    A        0      0        2 
   2  chr2_113548616   Sample    T    A        0      0        2 
   2  chr2_113555558     AAsi    A    G      0.5      1        2 
   2  chr2_113555558     AKia    A    G        0      0        2 
   2  chr2_113555558     AOna    A    G        0      0        2 
   2  chr2_113555558     ASom    A    G        0      0        2 
   2  chr2_113555558     HCab    A    G        0      0        2 
   2  chr2_113555558     HPrz    A    G        0      0        2 
   2  chr2_113555558     ZBoe    A    G        0      0        2 
   2  chr2_113555558     ZGre    A    G        0      0        2 
   2  chr2_113555558     ZHar    A    G        0      0        2 
   2  chr2_113555558   Sample    A    G        0      0        2 
   2  chr2_113559531     AAsi    C    A        0      0        2 
   2  chr2_113559531     AKia    C    A        0      0        2 
   2  chr2_113559531     AOna    C    A        0      0        2 
   2  chr2_113559531     ASom    C    A        0      0        2 
   2  chr2_113559531     HCab    C    A        1      2        2 
   2  chr2_113559531     HPrz    C    A        1      2        2 
   2  chr2_113559531     ZBoe    C    A        0      0        2 
   2  chr2_113559531     ZGre    C    A        0      0        2 
   2  chr2_113559531     ZHar    C    A        0      0        2 
   2  chr2_113559531   Sample    C    A        0      0        2 
   2  chr2_113559622     AAsi    T    G        0      0        2 
   2  chr2_113559622     AKia    T    G        0      0        2 
   2  chr2_113559622     AOna    T    G        1      2        2 
   2  chr2_113559622     ASom    T    G        0      0        2 
   2  chr2_113559622     HCab    T    G        0      0        2 
   2  chr2_113559622     HPrz    T    G        0      0        2 
   2  chr2_113559622     ZBoe    T    G        0      0        2 
   2  chr2_113559622     ZGre    T    G        0      0        2 
   2  chr2_113559622     ZHar    T    G        0      0        2 
   2  chr2_113559622   Sample    T    G        0      0        2 
   2  chr2_113569418     AAsi    T    C        0      0        2 
   2  chr2_113569418     AKia    T    C        0      0        2 
   2  chr2_113569418     AOna    T    C        0      0        2 
   2  chr2_113569418     ASom    T    C        0      0        2 
   2  chr2_113569418     HCab    T    C        0      0        2 
   2  chr2_113569418     HPrz    T    C        0      0        2 
   2  chr2_113569418     ZBoe    T    C        0      0        2 
   2  chr2_113569418     ZGre    T    C        1      2        2 
   2  chr2_113569418     ZHar    T    C        0      0        2 
   2  chr2_113569418   Sample    T    C        0      0        2 
   2  chr2_113580748     AAsi    C    A        1      2        2 
   2  chr2_113580748     AKia    C    A        0      0        2 
   2  chr2_113580748     AOna    C    A        0      0        2 
   2  chr2_113580748     ASom    C    A        1      2        2 
   2  chr2_113580748     HCab    C    A        0      0        2 
   2  chr2_113580748     HPrz    C    A        0      0        2 
   2  chr2_113580748     ZBoe    C    A        0      0        2 
   2  chr2_113580748     ZGre    C    A        0      0        2 
   2  chr2_113580748     ZHar    C    A        0      0        2 
   2  chr2_113580748   Sample    C    A        1      2        2 
   2  chr2_113582249     AAsi    C    T        0      0        2 
   2  chr2_113582249     AKia    C    T        0      0        2 
   2  chr2_113582249     AOna    C    T        0      0        2 
   2  chr2_113582249     ASom    C    T        0      0        2 
   2  chr2_113582249     HCab    C    T      0.5      1        2 
   2  chr2_113582249     HPrz    C    T        1      2        2 
   2  chr2_113582249     ZBoe    C    T        0      0        2 
   2  chr2_113582249     ZGre    C    T        0      0        2 
   2  chr2_113582249     ZHar    C    T        0      0        2 
   2  chr2_113582249   Sample    C    T        0      0        2 
   2  chr2_113582251     AAsi    C    T        0      0        2 
   2  chr2_113582251     AKia    C    T        0      0        2 
   2  chr2_113582251     AOna    C    T        0      0        2 
   2  chr2_113582251     ASom    C    T        0      0        2 
   2  chr2_113582251     HCab    C    T        0      0        2 
   2  chr2_113582251     HPrz    C    T      0.5      1        2 
   2  chr2_113582251     ZBoe    C    T        0      0        2 
   2  chr2_113582251     ZGre    C    T        0      0        2 
   2  chr2_113582251     ZHar    C    T        0      0        2 
   2  chr2_113582251   Sample    C    T        0      0        2 
   2  chr2_113584620     AAsi    G    T        0      0        2 
   2  chr2_113584620     AKia    G    T        0      0        2 
   2  chr2_113584620     AOna    G    T        0      0        2 
   2  chr2_113584620     ASom    G    T        0      0        2 
   2  chr2_113584620     HCab    G    T        0      0        2 
   2  chr2_113584620     HPrz    G    T        0      0        2 
   2  chr2_113584620     ZBoe    G    T      0.5      1        2 
   2  chr2_113584620     ZGre    G    T        0      0        2 
   2  chr2_113584620     ZHar    G    T        0      0        2 
   2  chr2_113584620   Sample    G    T        0      0        2 
   2  chr2_113585866     AAsi    T    C        0      0        2 
   2  chr2_113585866     AKia    T    C        0      0        2 
   2  chr2_113585866     AOna    T    C        0      0        2 
   2  chr2_113585866     ASom    T    C        0      0        2 
   2  chr2_113585866     HCab    T    C        0      0        2 
   2  chr2_113585866     HPrz    T    C      0.5      1        2 
   2  chr2_113585866     ZBoe    T    C        0      0        2 
   2  chr2_113585866     ZGre    T    C        0      0        2 
   2  chr2_113585866     ZHar    T    C        0      0        2 
   2  chr2_113585866   Sample    T    C        0      0        2 
   2  chr2_113588782     AAsi    G    A        0      0        2 
   2  chr2_113588782     AKia    G    A        0      0        2 
   2  chr2_113588782     AOna    G    A        0      0        2 
   2  chr2_113588782     ASom    G    A      0.5      1        2 
   2  chr2_113588782     HCab    G    A        0      0        2 
   2  chr2_113588782     HPrz    G    A        0      0        2 
   2  chr2_113588782     ZBoe    G    A        0      0        2 
   2  chr2_113588782     ZGre    G    A        0      0        2 
   2  chr2_113588782     ZHar    G    A        0      0        2 
   2  chr2_113588782   Sample    G    A        0      0        2 
   2  chr2_113590691     AAsi    A    G        0      0        2 
   2  chr2_113590691     AKia    A    G        0      0        2 
   2  chr2_113590691     AOna    A    G        0      0        2 
   2  chr2_113590691     ASom    A    G      0.5      1        2 
   2  chr2_113590691     HCab    A    G        0      0        2 
   2  chr2_113590691     HPrz    A    G        0      0        2 
   2  chr2_113590691     ZBoe    A    G        0      0        2 
   2  chr2_113590691     ZGre    A    G        0      0        2 
   2  chr2_113590691     ZHar    A    G        1      2        2 
   2  chr2_113590691   Sample    A    G        0      0        2 
   2  chr2_113594029     AAsi    C    T        0      0        2 
   2  chr2_113594029     AKia    C    T        0      0        2 
   2  chr2_113594029     AOna    C    T        0      0        2 
   2  chr2_113594029     ASom    C    T        0      0        2 
   2  chr2_113594029     HCab    C    T        0      0        2 
   2  chr2_113594029     HPrz    C    T        0      0        2 
   2  chr2_113594029     ZBoe    C    T        1      2        2 
   2  chr2_113594029     ZGre    C    T        0      0        2 
   2  chr2_113594029     ZHar    C    T        1      2        2 
   2  chr2_113594029   Sample    C    T        0      0        2 
   2  chr2_113599783     AAsi    C    T        0      0        2 
   2  chr2_113599783     AKia    C    T        0      0        2 
   2  chr2_113599783     AOna    C    T        1      2        2 
   2  chr2_113599783     ASom    C    T        0      0        2 
   2  chr2_113599783     HCab    C    T        0      0        2 
   2  chr2_113599783     HPrz    C    T        0      0        2 
   2  chr2_113599783     ZBoe    C    T        0      0        2 
   2  chr2_113599783     ZGre    C    T        0      0        2 
   2  chr2_113599783     ZHar    C    T        0      0        2 
   2  chr2_113599783   Sample    C    T        0      0        2 
   2  chr2_113600033     AAsi    A    G        0      0        2 
   2  chr2_113600033     AKia    A    G        0      0        2 
   2  chr2_113600033     AOna    A    G        0      0        2 
   2  chr2_113600033     ASom    A    G        0      0        2 
   2  chr2_113600033     HCab    A    G        0      0        2 
   2  chr2_113600033     HPrz    A    G        0      0        2 
   2  chr2_113600033     ZBoe    A    G        0      0        2 
   2  chr2_113600033     ZGre    A    G        1      2        2 
   2  chr2_113600033     ZHar    A    G        0      0        2 
   2  chr2_113600033   Sample    A    G        0      0        2 
   2  chr2_113600399     AAsi    G    A        0      0        2 
   2  chr2_113600399     AKia    G    A        0      0        2 
   2  chr2_113600399     AOna    G    A        0      0        2 
   2  chr2_113600399     ASom    G    A        0      0        2 
   2  chr2_113600399     HCab    G    A      0.5      1        2 
   2  chr2_113600399     HPrz    G    A        0      0        2 
   2  chr2_113600399     ZBoe    G    A        0      0        2 
   2  chr2_113600399     ZGre    G    A        0      0        2 
   2  chr2_113600399     ZHar    G    A        0      0        2 
   2  chr2_113600399   Sample    G    A        0      0        2 
   2  chr2_113606372     AAsi    C    T        0      0        2 
   2  chr2_113606372     AKia    C    T        0      0        2 
   2  chr2_113606372     AOna    C    T        1      2        2 
   2  chr2_113606372     ASom    C    T        0      0        2 
   2  chr2_113606372     HCab    C    T        0      0        2 
   2  chr2_113606372     HPrz    C    T        0      0        2 
   2  chr2_113606372     ZBoe    C    T        0      0        2 
   2  chr2_113606372     ZGre    C    T        0      0        2 
   2  chr2_113606372     ZHar    C    T        0      0        2 
   2  chr2_113606372   Sample    C    T        0      0        2 
   2  chr2_113612600     AAsi    A    C        0      0        2 
   2  chr2_113612600     AKia    A    C        0      0        2 
   2  chr2_113612600     AOna    A    C        0      0        2 
   2  chr2_113612600     ASom    A    C        0      0        2 
   2  chr2_113612600     HCab    A    C        0      0        2 
   2  chr2_113612600     HPrz    A    C        0      0        2 
   2  chr2_113612600     ZBoe    A    C        0      0        2 
   2  chr2_113612600     ZGre    A    C        1      2        2 
   2  chr2_113612600     ZHar    A    C        0      0        2 
   2  chr2_113612600   Sample    A    C        0      0        2 
   2  chr2_113613716     AAsi    C    G        0      0        2 
   2  chr2_113613716     AKia    C    G        0      0        2 
   2  chr2_113613716     AOna    C    G        0      0        2 
   2  chr2_113613716     ASom    C    G        0      0        2 
   2  chr2_113613716     HCab    C    G        1      2        2 
   2  chr2_113613716     HPrz    C    G        1      2        2 
   2  chr2_113613716     ZBoe    C    G        0      0        2 
   2  chr2_113613716     ZGre    C    G        0      0        2 
   2  chr2_113613716     ZHar    C    G        0      0        2 
   2  chr2_113613716   Sample    C    G        0      0        2 
   2  chr2_113618329     AAsi    A    G        0      0        2 
   2  chr2_113618329     AKia    A    G        0      0        2 
   2  chr2_113618329     AOna    A    G        0      0        2 
   2  chr2_113618329     ASom    A    G        0      0        2 
   2  chr2_113618329     HCab    A    G        0      0        2 
   2  chr2_113618329     HPrz    A    G        0      0        2 
   2  chr2_113618329     ZBoe    A    G        0      0        2 
   2  chr2_113618329     ZGre    A    G        1      2        2 
   2  chr2_113618329     ZHar    A    G        0      0        2 
   2  chr2_113618329   Sample    A    G        0      0        2 
   2  chr2_113620064     AAsi    G    A        0      0        2 
   2  chr2_113620064     AKia    G    A        0      0        2 
   2  chr2_113620064     AOna    G    A        0      0        2 
   2  chr2_113620064     ASom    G    A        0      0        2 
   2  chr2_113620064     HCab    G    A        1      2        2 
   2  chr2_113620064     HPrz    G    A        1      2        2 
   2  chr2_113620064     ZBoe    G    A        0      0        2 
   2  chr2_113620064     ZGre    G    A        0      0        2 
   2  chr2_113620064     ZHar    G    A        0      0        2 
   2  chr2_113620064   Sample    G    A        0      0        2 
   2  chr2_113633530     AAsi    G    A        0      0        2 
   2  chr2_113633530     AKia    G    A        0      0        2 
   2  chr2_113633530     AOna    G    A        0      0        2 
   2  chr2_113633530     ASom    G    A        0      0        2 
   2  chr2_113633530     HCab    G    A        0      0        2 
   2  chr2_113633530     HPrz    G    A        0      0        2 
   2  chr2_113633530     ZBoe    G    A      0.5      1        2 
   2  chr2_113633530     ZGre    G    A        0      0        2 
   2  chr2_113633530     ZHar    G    A        0      0        2 
   2  chr2_113633530   Sample    G    A        0      0        2 
   2  chr2_113640394     AAsi    C    G        0      0        2 
   2  chr2_113640394     AKia    C    G        1      2        2 
   2  chr2_113640394     AOna    C    G        0      0        2 
   2  chr2_113640394     ASom    C    G        0      0        2 
   2  chr2_113640394     HCab    C    G        0      0        2 
   2  chr2_113640394     HPrz    C    G        0      0        2 
   2  chr2_113640394     ZBoe    C    G        0      0        2 
   2  chr2_113640394     ZGre    C    G        0      0        2 
   2  chr2_113640394     ZHar    C    G        0      0        2 
   2  chr2_113640394   Sample    C    G        0      0        2 
   2  chr2_113642653     AAsi    G    A        0      0        2 
   2  chr2_113642653     AKia    G    A      0.5      1        2 
   2  chr2_113642653     AOna    G    A        0      0        2 
   2  chr2_113642653     ASom    G    A        0      0        2 
   2  chr2_113642653     HCab    G    A        0      0        2 
   2  chr2_113642653     HPrz    G    A        0      0        2 
   2  chr2_113642653     ZBoe    G    A        0      0        2 
   2  chr2_113642653     ZGre    G    A        0      0        2 
   2  chr2_113642653     ZHar    G    A        0      0        2 
   2  chr2_113642653   Sample    G    A        0      0        2 
   2  chr2_113643844     AAsi    A    G        0      0        2 
   2  chr2_113643844     AKia    A    G        0      0        2 
   2  chr2_113643844     AOna    A    G        0      0        2 
   2  chr2_113643844     ASom    A    G        0      0        2 
   2  chr2_113643844     HCab    A    G        1      2        2 
   2  chr2_113643844     HPrz    A    G        1      2        2 
   2  chr2_113643844     ZBoe    A    G        0      0        2 
   2  chr2_113643844     ZGre    A    G        0      0        2 
   2  chr2_113643844     ZHar    A    G        0      0        2 
   2  chr2_113643844   Sample    A    G        0      0        2 
   2  chr2_113647411     AAsi    A    G        0      0        2 
   2  chr2_113647411     AKia    A    G        0      0        2 
   2  chr2_113647411     AOna    A    G        0      0        2 
   2  chr2_113647411     ASom    A    G        0      0        2 
   2  chr2_113647411     HCab    A    G        0      0        2 
   2  chr2_113647411     HPrz    A    G        0      0        2 
   2  chr2_113647411     ZBoe    A    G        0      0        2 
   2  chr2_113647411     ZGre    A    G        0      0        2 
   2  chr2_113647411     ZHar    A    G        1      2        2 
   2  chr2_113647411   Sample    A    G        0      0        2 
   2  chr2_113654440     AAsi    A    G        0      0        2 
   2  chr2_113654440     AKia    A    G        0      0        2 
   2  chr2_113654440     AOna    A    G        0      0        2 
   2  chr2_113654440     ASom    A    G        0      0        2 
   2  chr2_113654440     HCab    A    G        0      0        2 
   2  chr2_113654440     HPrz    A    G        0      0        2 
   2  chr2_113654440     ZBoe    A    G        0      0        2 
   2  chr2_113654440     ZGre    A    G        1      2        2 
   2  chr2_113654440     ZHar    A    G        0      0        2 
   2  chr2_113654440   Sample    A    G        0      0        2 
   2  chr2_113656382     AAsi    T    G        0      0        2 
   2  chr2_113656382     AKia    T    G        0      0        2 
   2  chr2_113656382     AOna    T    G        0      0        2 
   2  chr2_113656382     ASom    T    G        0      0        2 
   2  chr2_113656382     HCab    T    G        0      0        2 
   2  chr2_113656382     HPrz    T    G      0.5      1        2 
   2  chr2_113656382     ZBoe    T    G        0      0        2 
   2  chr2_113656382     ZGre    T    G        0      0        2 
   2  chr2_113656382     ZHar    T    G        0      0        2 
   2  chr2_113656382   Sample    T    G        0      0        2 
   2  chr2_113661107     AAsi    C    T      0.5      1        2 
   2  chr2_113661107     AKia    C    T        0      0        2 
   2  chr2_113661107     AOna    C    T        0      0        2 
   2  chr2_113661107     ASom    C    T      0.5      1        2 
   2  chr2_113661107     HCab    C    T        0      0        2 
   2  chr2_113661107     HPrz    C    T        0      0        2 
   2  chr2_113661107     ZBoe    C    T        0      0        2 
   2  chr2_113661107     ZGre    C    T        0      0        2 
   2  chr2_113661107     ZHar    C    T        0      0        2 
   2  chr2_113661107   Sample    C    T        1      2        2 
   2  chr2_113669364     AAsi    T    C        0      0        2 
   2  chr2_113669364     AKia    T    C      0.5      1        2 
   2  chr2_113669364     AOna    T    C        0      0        2 
   2  chr2_113669364     ASom    T    C        0      0        2 
   2  chr2_113669364     HCab    T    C        0      0        2 
   2  chr2_113669364     HPrz    T    C        0      0        2 
   2  chr2_113669364     ZBoe    T    C        0      0        2 
   2  chr2_113669364     ZGre    T    C        0      0        2 
   2  chr2_113669364     ZHar    T    C        0      0        2 
   2  chr2_113669364   Sample    T    C        0      0        2 
   2  chr2_113698560     AAsi    T    G        0      0        2 
   2  chr2_113698560     AKia    T    G      0.5      1        2 
   2  chr2_113698560     AOna    T    G        1      2        2 
   2  chr2_113698560     ASom    T    G        0      0        2 
   2  chr2_113698560     HCab    T    G        0      0        2 
   2  chr2_113698560     HPrz    T    G        0      0        2 
   2  chr2_113698560     ZBoe    T    G        0      0        2 
   2  chr2_113698560     ZGre    T    G        0      0        2 
   2  chr2_113698560     ZHar    T    G        0      0        2 
   2  chr2_113698560   Sample    T    G        0      0        2 
   2  chr2_113708595     AAsi    T    C        0      0        2 
   2  chr2_113708595     AKia    T    C        0      0        2 
   2  chr2_113708595     AOna    T    C        0      0        2 
   2  chr2_113708595     ASom    T    C        0      0        2 
   2  chr2_113708595     HCab    T    C        1      2        2 
   2  chr2_113708595     HPrz    T    C        1      2        2 
   2  chr2_113708595     ZBoe    T    C        0      0        2 
   2  chr2_113708595     ZGre    T    C        0      0        2 
   2  chr2_113708595     ZHar    T    C        0      0        2 
   2  chr2_113708595   Sample    T    C        0      0        2 
   2  chr2_113711614     AAsi    G    T        0      0        2 
   2  chr2_113711614     AKia    G    T        0      0        2 
   2  chr2_113711614     AOna    G    T        0      0        2 
   2  chr2_113711614     ASom    G    T        0      0        2 
   2  chr2_113711614     HCab    G    T        0      0        2 
   2  chr2_113711614     HPrz    G    T        0      0        2 
   2  chr2_113711614     ZBoe    G    T        1      2        2 
   2  chr2_113711614     ZGre    G    T        1      2        2 
   2  chr2_113711614     ZHar    G    T        1      2        2 
   2  chr2_113711614   Sample    G    T        0      0        2 
   2  chr2_113713721     AAsi    A    C        0      0        2 
   2  chr2_113713721     AKia    A    C        0      0        2 
   2  chr2_113713721     AOna    A    C        0      0        2 
   2  chr2_113713721     ASom    A    C        0      0        2 
   2  chr2_113713721     HCab    A    C        0      0        2 
   2  chr2_113713721     HPrz    A    C        0      0        2 
   2  chr2_113713721     ZBoe    A    C      0.5      1        2 
   2  chr2_113713721     ZGre    A    C        0      0        2 
   2  chr2_113713721     ZHar    A    C        0      0        2 
   2  chr2_113713721   Sample    A    C        0      0        2 
   2  chr2_113718773     AAsi    G    T        0      0        2 
   2  chr2_113718773     AKia    G    T        0      0        2 
   2  chr2_113718773     AOna    G    T        0      0        2 
   2  chr2_113718773     ASom    G    T        0      0        2 
   2  chr2_113718773     HCab    G    T      0.5      1        2 
   2  chr2_113718773     HPrz    G    T      0.5      1        2 
   2  chr2_113718773     ZBoe    G    T        0      0        2 
   2  chr2_113718773     ZGre    G    T        0      0        2 
   2  chr2_113718773     ZHar    G    T        0      0        2 
   2  chr2_113718773   Sample    G    T        0      0        2 
   2  chr2_113721279     AAsi    G    A        0      0        2 
   2  chr2_113721279     AKia    G    A        0      0        2 
   2  chr2_113721279     AOna    G    A        0      0        2 
   2  chr2_113721279     ASom    G    A        0      0        2 
   2  chr2_113721279     HCab    G    A        1      2        2 
   2  chr2_113721279     HPrz    G    A        1      2        2 
   2  chr2_113721279     ZBoe    G    A        0      0        2 
   2  chr2_113721279     ZGre    G    A        0      0        2 
   2  chr2_113721279     ZHar    G    A        0      0        2 
   2  chr2_113721279   Sample    G    A        0      0        2 
   2  chr2_113734042     AAsi    G    T        0      0        2 
   2  chr2_113734042     AKia    G    T        0      0        2 
   2  chr2_113734042     AOna    G    T        0      0        2 
   2  chr2_113734042     ASom    G    T        0      0        2 
   2  chr2_113734042     HCab    G    T        0      0        2 
   2  chr2_113734042     HPrz    G    T        0      0        2 
   2  chr2_113734042     ZBoe    G    T        0      0        2 
   2  chr2_113734042     ZGre    G    T        0      0        2 
   2  chr2_113734042     ZHar    G    T        1      2        2 
   2  chr2_113734042   Sample    G    T        0      0        2 
   2  chr2_113734557     AAsi    C    T        0      0        2 
   2  chr2_113734557     AKia    C    T      0.5      1        2 
   2  chr2_113734557     AOna    C    T        1      2        2 
   2  chr2_113734557     ASom    C    T        0      0        2 
   2  chr2_113734557     HCab    C    T        0      0        2 
   2  chr2_113734557     HPrz    C    T        0      0        2 
   2  chr2_113734557     ZBoe    C    T        0      0        2 
   2  chr2_113734557     ZGre    C    T        0      0        2 
   2  chr2_113734557     ZHar    C    T        0      0        2 
   2  chr2_113734557   Sample    C    T        0      0        2 
   2  chr2_113749512     AAsi    T    C        0      0        2 
   2  chr2_113749512     AKia    T    C        0      0        2 
   2  chr2_113749512     AOna    T    C        0      0        2 
   2  chr2_113749512     ASom    T    C        0      0        2 
   2  chr2_113749512     HCab    T    C        0      0        2 
   2  chr2_113749512     HPrz    T    C        0      0        2 
   2  chr2_113749512     ZBoe    T    C        1      2        2 
   2  chr2_113749512     ZGre    T    C        1      2        2 
   2  chr2_113749512     ZHar    T    C        1      2        2 
   2  chr2_113749512   Sample    T    C        0      0        2 
   2  chr2_113756496     AAsi    C    G        0      0        2 
   2  chr2_113756496     AKia    C    G        0      0        2 
   2  chr2_113756496     AOna    C    G        0      0        2 
   2  chr2_113756496     ASom    C    G        0      0        2 
   2  chr2_113756496     HCab    C    G        0      0        2 
   2  chr2_113756496     HPrz    C    G        0      0        2 
   2  chr2_113756496     ZBoe    C    G        0      0        2 
   2  chr2_113756496     ZGre    C    G        1      2        2 
   2  chr2_113756496     ZHar    C    G        0      0        2 
   2  chr2_113756496   Sample    C    G        0      0        2 
   2  chr2_113760813     AAsi    A    G        0      0        2 
   2  chr2_113760813     AKia    A    G        0      0        2 
   2  chr2_113760813     AOna    A    G        0      0        2 
   2  chr2_113760813     ASom    A    G        0      0        2 
   2  chr2_113760813     HCab    A    G        0      0        2 
   2  chr2_113760813     HPrz    A    G        0      0        2 
   2  chr2_113760813     ZBoe    A    G      0.5      1        2 
   2  chr2_113760813     ZGre    A    G        0      0        2 
   2  chr2_113760813     ZHar    A    G        0      0        2 
   2  chr2_113760813   Sample    A    G        0      0        2 
   2  chr2_113771862     AAsi    A    G        1      2        2 
   2  chr2_113771862     AKia    A    G        1      2        2 
   2  chr2_113771862     AOna    A    G        0      0        2 
   2  chr2_113771862     ASom    A    G        1      2        2 
   2  chr2_113771862     HCab    A    G        0      0        2 
   2  chr2_113771862     HPrz    A    G        0      0        2 
   2  chr2_113771862     ZBoe    A    G        0      0        2 
   2  chr2_113771862     ZGre    A    G        0      0        2 
   2  chr2_113771862     ZHar    A    G        0      0        2 
   2  chr2_113771862   Sample    A    G        1      2        2 
   2  chr2_113775452     AAsi    C    T        0      0        2 
   2  chr2_113775452     AKia    C    T        0      0        2 
   2  chr2_113775452     AOna    C    T        0      0        2 
   2  chr2_113775452     ASom    C    T        0      0        2 
   2  chr2_113775452     HCab    C    T        0      0        2 
   2  chr2_113775452     HPrz    C    T        0      0        2 
   2  chr2_113775452     ZBoe    C    T        0      0        2 
   2  chr2_113775452     ZGre    C    T        1      2        2 
   2  chr2_113775452     ZHar    C    T        0      0        2 
   2  chr2_113775452   Sample    C    T        0      0        2 
   2  chr2_113780918     AAsi    T    G        0      0        2 
   2  chr2_113780918     AKia    T    G        0      0        2 
   2  chr2_113780918     AOna    T    G        0      0        2 
   2  chr2_113780918     ASom    T    G        0      0        2 
   2  chr2_113780918     HCab    T    G      0.5      1        2 
   2  chr2_113780918     HPrz    T    G        1      2        2 
   2  chr2_113780918     ZBoe    T    G        0      0        2 
   2  chr2_113780918     ZGre    T    G        0      0        2 
   2  chr2_113780918     ZHar    T    G        0      0        2 
   2  chr2_113780918   Sample    T    G        0      0        2 
   2  chr2_113784076     AAsi    C    T        0      0        2 
   2  chr2_113784076     AKia    C    T        0      0        2 
   2  chr2_113784076     AOna    C    T        0      0        2 
   2  chr2_113784076     ASom    C    T        0      0        2 
   2  chr2_113784076     HCab    C    T        1      2        2 
   2  chr2_113784076     HPrz    C    T        1      2        2 
   2  chr2_113784076     ZBoe    C    T        0      0        2 
   2  chr2_113784076     ZGre    C    T        0      0        2 
   2  chr2_113784076     ZHar    C    T        0      0        2 
   2  chr2_113784076   Sample    C    T        0      0        2 
   2  chr2_113788471     AAsi    T    C        0      0        2 
   2  chr2_113788471     AKia    T    C        0      0        2 
   2  chr2_113788471     AOna    T    C        0      0        2 
   2  chr2_113788471     ASom    T    C        0      0        2 
   2  chr2_113788471     HCab    T    C        1      2        2 
   2  chr2_113788471     HPrz    T    C        1      2        2 
   2  chr2_113788471     ZBoe    T    C        0      0        2 
   2  chr2_113788471     ZGre    T    C        0      0        2 
   2  chr2_113788471     ZHar    T    C        0      0        2 
   2  chr2_113788471   Sample    T    C        0      0        2 
   2  chr2_113789123     AAsi    T    C        0      0        2 
   2  chr2_113789123     AKia    T    C        0      0        2 
   2  chr2_113789123     AOna    T    C        0      0        2 
   2  chr2_113789123     ASom    T    C        0      0        2 
   2  chr2_113789123     HCab    T    C        0      0        2 
   2  chr2_113789123     HPrz    T    C        0      0        2 
   2  chr2_113789123     ZBoe    T    C      0.5      1        2 
   2  chr2_113789123     ZGre    T    C        0      0        2 
   2  chr2_113789123     ZHar    T    C        0      0        2 
   2  chr2_113789123   Sample    T    C        0      0        2 
   2  chr2_113794513     AAsi    T    G        0      0        2 
   2  chr2_113794513     AKia    T    G        0      0        2 
   2  chr2_113794513     AOna    T    G        0      0        2 
   2  chr2_113794513     ASom    T    G        0      0        2 
   2  chr2_113794513     HCab    T    G        1      2        2 
   2  chr2_113794513     HPrz    T    G        1      2        2 
   2  chr2_113794513     ZBoe    T    G        0      0        2 
   2  chr2_113794513     ZGre    T    G        0      0        2 
   2  chr2_113794513     ZHar    T    G        0      0        2 
   2  chr2_113794513   Sample    T    G        0      0        2 
   2  chr2_113797240     AAsi    T    C        0      0        2 
   2  chr2_113797240     AKia    T    C        0      0        2 
   2  chr2_113797240     AOna    T    C        0      0        2 
   2  chr2_113797240     ASom    T    C        0      0        2 
   2  chr2_113797240     HCab    T    C        1      2        2 
   2  chr2_113797240     HPrz    T    C        1      2        2 
   2  chr2_113797240     ZBoe    T    C      0.5      1        2 
   2  chr2_113797240     ZGre    T    C        0      0        2 
   2  chr2_113797240     ZHar    T    C        0      0        2 
   2  chr2_113797240   Sample    T    C        0      0        2 
   2  chr2_113799927     AAsi    A    G        1      2        2 
   2  chr2_113799927     AKia    A    G        0      0        2 
   2  chr2_113799927     AOna    A    G        0      0        2 
   2  chr2_113799927     ASom    A    G        1      2        2 
   2  chr2_113799927     HCab    A    G        0      0        2 
   2  chr2_113799927     HPrz    A    G        0      0        2 
   2  chr2_113799927     ZBoe    A    G        0      0        2 
   2  chr2_113799927     ZGre    A    G        0      0        2 
   2  chr2_113799927     ZHar    A    G        0      0        2 
   2  chr2_113799927   Sample    A    G        1      2        2 
   2  chr2_113805505     AAsi    C    T        0      0        2 
   2  chr2_113805505     AKia    C    T        0      0        2 
   2  chr2_113805505     AOna    C    T        0      0        2 
   2  chr2_113805505     ASom    C    T        0      0        2 
   2  chr2_113805505     HCab    C    T        1      2        2 
   2  chr2_113805505     HPrz    C    T        1      2        2 
   2  chr2_113805505     ZBoe    C    T        0      0        2 
   2  chr2_113805505     ZGre    C    T        0      0        2 
   2  chr2_113805505     ZHar    C    T        0      0        2 
   2  chr2_113805505   Sample    C    T        0      0        2 
   2  chr2_113806386     AAsi    A    T        0      0        2 
   2  chr2_113806386     AKia    A    T        0      0        2 
   2  chr2_113806386     AOna    A    T        0      0        2 
   2  chr2_113806386     ASom    A    T        0      0        2 
   2  chr2_113806386     HCab    A    T        1      2        2 
   2  chr2_113806386     HPrz    A    T        1      2        2 
   2  chr2_113806386     ZBoe    A    T        0      0        2 
   2  chr2_113806386     ZGre    A    T        0      0        2 
   2  chr2_113806386     ZHar    A    T        0      0        2 
   2  chr2_113806386   Sample    A    T        0      0        2 
   2  chr2_113807528     AAsi    C    T        0      0        2 
   2  chr2_113807528     AKia    C    T        0      0        2 
   2  chr2_113807528     AOna    C    T        0      0        2 
   2  chr2_113807528     ASom    C    T        0      0        2 
   2  chr2_113807528     HCab    C    T        1      2        2 
   2  chr2_113807528     HPrz    C    T        1      2        2 
   2  chr2_113807528     ZBoe    C    T        0      0        2 
   2  chr2_113807528     ZGre    C    T        0      0        2 
   2  chr2_113807528     ZHar    C    T        0      0        2 
   2  chr2_113807528   Sample    C    T        0      0        2 
   2  chr2_113809641     AAsi    G    T        1      2        2 
   2  chr2_113809641     AKia    G    T        0      0        2 
   2  chr2_113809641     AOna    G    T        0      0        2 
   2  chr2_113809641     ASom    G    T        1      2        2 
   2  chr2_113809641     HCab    G    T        0      0        2 
   2  chr2_113809641     HPrz    G    T        0      0        2 
   2  chr2_113809641     ZBoe    G    T        0      0        2 
   2  chr2_113809641     ZGre    G    T        0      0        2 
   2  chr2_113809641     ZHar    G    T        0      0        2 
   2  chr2_113809641   Sample    G    T        1      2        2 
   2  chr2_113817789     AAsi    T    C        0      0        2 
   2  chr2_113817789     AKia    T    C        0      0        2 
   2  chr2_113817789     AOna    T    C        0      0        2 
   2  chr2_113817789     ASom    T    C        0      0        2 
   2  chr2_113817789     HCab    T    C        0      0        2 
   2  chr2_113817789     HPrz    T    C        0      0        2 
   2  chr2_113817789     ZBoe    T    C        0      0        2 
   2  chr2_113817789     ZGre    T    C        0      0        2 
   2  chr2_113817789     ZHar    T    C        1      2        2 
   2  chr2_113817789   Sample    T    C        0      0        2 
   2  chr2_113817882     AAsi    T    C      0.5      1        2 
   2  chr2_113817882     AKia    T    C        0      0        2 
   2  chr2_113817882     AOna    T    C        0      0        2 
   2  chr2_113817882     ASom    T    C        0      0        2 
   2  chr2_113817882     HCab    T    C        0      0        2 
   2  chr2_113817882     HPrz    T    C        0      0        2 
   2  chr2_113817882     ZBoe    T    C        0      0        2 
   2  chr2_113817882     ZGre    T    C        0      0        2 
   2  chr2_113817882     ZHar    T    C        0      0        2 
   2  chr2_113817882   Sample    T    C        1      2        2 
   2  chr2_113824240     AAsi    A    G        0      0        2 
   2  chr2_113824240     AKia    A    G        0      0        2 
   2  chr2_113824240     AOna    A    G        0      0        2 
   2  chr2_113824240     ASom    A    G        0      0        2 
   2  chr2_113824240     HCab    A    G        0      0        2 
   2  chr2_113824240     HPrz    A    G        0      0        2 
   2  chr2_113824240     ZBoe    A    G      0.5      1        2 
   2  chr2_113824240     ZGre    A    G        0      0        2 
   2  chr2_113824240     ZHar    A    G        0      0        2 
   2  chr2_113824240   Sample    A    G        0      0        2 
   2  chr2_113824660     AAsi    T    C        0      0        2 
   2  chr2_113824660     AKia    T    C        0      0        2 
   2  chr2_113824660     AOna    T    C        0      0        2 
   2  chr2_113824660     ASom    T    C        0      0        2 
   2  chr2_113824660     HCab    T    C      0.5      1        2 
   2  chr2_113824660     HPrz    T    C      0.5      1        2 
   2  chr2_113824660     ZBoe    T    C        0      0        2 
   2  chr2_113824660     ZGre    T    C        0      0        2 
   2  chr2_113824660     ZHar    T    C        0      0        2 
   2  chr2_113824660   Sample    T    C        0      0        2 
   2  chr2_113825577     AAsi    A    C        0      0        2 
   2  chr2_113825577     AKia    A    C        0      0        2 
   2  chr2_113825577     AOna    A    C        0      0        2 
   2  chr2_113825577     ASom    A    C        0      0        2 
   2  chr2_113825577     HCab    A    C        0      0        2 
   2  chr2_113825577     HPrz    A    C        0      0        2 
   2  chr2_113825577     ZBoe    A    C        0      0        2 
   2  chr2_113825577     ZGre    A    C        1      2        2 
   2  chr2_113825577     ZHar    A    C        0      0        2 
   2  chr2_113825577   Sample    A    C        0      0        2 
   2  chr2_113826004     AAsi    A    G        0      0        2 
   2  chr2_113826004     AKia    A    G        0      0        2 
   2  chr2_113826004     AOna    A    G        0      0        2 
   2  chr2_113826004     ASom    A    G        0      0        2 
   2  chr2_113826004     HCab    A    G        0      0        2 
   2  chr2_113826004     HPrz    A    G        0      0        2 
   2  chr2_113826004     ZBoe    A    G      0.5      1        2 
   2  chr2_113826004     ZGre    A    G        0      0        2 
   2  chr2_113826004     ZHar    A    G        0      0        2 
   2  chr2_113826004   Sample    A    G        0      0        2 
   2  chr2_113826892     AAsi    C    T        0      0        2 
   2  chr2_113826892     AKia    C    T        0      0        2 
   2  chr2_113826892     AOna    C    T        1      2        2 
   2  chr2_113826892     ASom    C    T        0      0        2 
   2  chr2_113826892     HCab    C    T        0      0        2 
   2  chr2_113826892     HPrz    C    T        0      0        2 
   2  chr2_113826892     ZBoe    C    T        0      0        2 
   2  chr2_113826892     ZGre    C    T        0      0        2 
   2  chr2_113826892     ZHar    C    T        0      0        2 
   2  chr2_113826892   Sample    C    T        0      0        2 
   2  chr2_113831001     AAsi    C    T      0.5      1        2 
   2  chr2_113831001     AKia    C    T        0      0        2 
   2  chr2_113831001     AOna    C    T        0      0        2 
   2  chr2_113831001     ASom    C    T        1      2        2 
   2  chr2_113831001     HCab    C    T        0      0        2 
   2  chr2_113831001     HPrz    C    T        0      0        2 
   2  chr2_113831001     ZBoe    C    T        0      0        2 
   2  chr2_113831001     ZGre    C    T        0      0        2 
   2  chr2_113831001     ZHar    C    T        0      0        2 
   2  chr2_113831001   Sample    C    T        0      0        2 
   2  chr2_113831296     AAsi    G    A        0      0        2 
   2  chr2_113831296     AKia    G    A        0      0        2 
   2  chr2_113831296     AOna    G    A        0      0        2 
   2  chr2_113831296     ASom    G    A        0      0        2 
   2  chr2_113831296     HCab    G    A        1      2        2 
   2  chr2_113831296     HPrz    G    A        1      2        2 
   2  chr2_113831296     ZBoe    G    A        0      0        2 
   2  chr2_113831296     ZGre    G    A        0      0        2 
   2  chr2_113831296     ZHar    G    A        0      0        2 
   2  chr2_113831296   Sample    G    A        0      0        2 
   2  chr2_113831492     AAsi    T    C        0      0        2 
   2  chr2_113831492     AKia    T    C        0      0        2 
   2  chr2_113831492     AOna    T    C        0      0        2 
   2  chr2_113831492     ASom    T    C        0      0        2 
   2  chr2_113831492     HCab    T    C      0.5      1        2 
   2  chr2_113831492     HPrz    T    C        0      0        2 
   2  chr2_113831492     ZBoe    T    C        0      0        2 
   2  chr2_113831492     ZGre    T    C        0      0        2 
   2  chr2_113831492     ZHar    T    C        0      0        2 
   2  chr2_113831492   Sample    T    C        0      0        2 
   2  chr2_113832137     AAsi    T    C        0      0        2 
   2  chr2_113832137     AKia    T    C        1      2        2 
   2  chr2_113832137     AOna    T    C        0      0        2 
   2  chr2_113832137     ASom    T    C        0      0        2 
   2  chr2_113832137     HCab    T    C        0      0        2 
   2  chr2_113832137     HPrz    T    C        0      0        2 
   2  chr2_113832137     ZBoe    T    C        0      0        2 
   2  chr2_113832137     ZGre    T    C        0      0        2 
   2  chr2_113832137     ZHar    T    C        0      0        2 
   2  chr2_113832137   Sample    T    C        0      0        2 
   2  chr2_113848101     AAsi    G    A        0      0        2 
   2  chr2_113848101     AKia    G    A        0      0        2 
   2  chr2_113848101     AOna    G    A        0      0        2 
   2  chr2_113848101     ASom    G    A        0      0        2 
   2  chr2_113848101     HCab    G    A        0      0        2 
   2  chr2_113848101     HPrz    G    A        0      0        2 
   2  chr2_113848101     ZBoe    G    A        1      2        2 
   2  chr2_113848101     ZGre    G    A        0      0        2 
   2  chr2_113848101     ZHar    G    A        0      0        2 
   2  chr2_113848101   Sample    G    A        0      0        2 
   2  chr2_113848420     AAsi    C    G        0      0        2 
   2  chr2_113848420     AKia    C    G        0      0        2 
   2  chr2_113848420     AOna    C    G        0      0        2 
   2  chr2_113848420     ASom    C    G        0      0        2 
   2  chr2_113848420     HCab    C    G        0      0        2 
   2  chr2_113848420     HPrz    C    G        0      0        2 
   2  chr2_113848420     ZBoe    C    G        0      0        2 
   2  chr2_113848420     ZGre    C    G        1      2        2 
   2  chr2_113848420     ZHar    C    G        0      0        2 
   2  chr2_113848420   Sample    C    G        0      0        2 
   2  chr2_113856567     AAsi    T    G        0      0        2 
   2  chr2_113856567     AKia    T    G        1      2        2 
   2  chr2_113856567     AOna    T    G        0      0        2 
   2  chr2_113856567     ASom    T    G        0      0        2 
   2  chr2_113856567     HCab    T    G        0      0        2 
   2  chr2_113856567     HPrz    T    G        0      0        2 
   2  chr2_113856567     ZBoe    T    G        0      0        2 
   2  chr2_113856567     ZGre    T    G        0      0        2 
   2  chr2_113856567     ZHar    T    G        0      0        2 
   2  chr2_113856567   Sample    T    G        0      0        2 
   2  chr2_113858502     AAsi    C    T        0      0        2 
   2  chr2_113858502     AKia    C    T        1      2        2 
   2  chr2_113858502     AOna    C    T        1      2        2 
   2  chr2_113858502     ASom    C    T        0      0        2 
   2  chr2_113858502     HCab    C    T        0      0        2 
   2  chr2_113858502     HPrz    C    T        0      0        2 
   2  chr2_113858502     ZBoe    C    T        0      0        2 
   2  chr2_113858502     ZGre    C    T        0      0        2 
   2  chr2_113858502     ZHar    C    T        0      0        2 
   2  chr2_113858502   Sample    C    T        0      0        2 
   2  chr2_113864254     AAsi    T    G        0      0        2 
   2  chr2_113864254     AKia    T    G        0      0        2 
   2  chr2_113864254     AOna    T    G        0      0        2 
   2  chr2_113864254     ASom    T    G        0      0        2 
   2  chr2_113864254     HCab    T    G      0.5      1        2 
   2  chr2_113864254     HPrz    T    G        0      0        2 
   2  chr2_113864254     ZBoe    T    G        0      0        2 
   2  chr2_113864254     ZGre    T    G        0      0        2 
   2  chr2_113864254     ZHar    T    G        0      0        2 
   2  chr2_113864254   Sample    T    G        0      0        2 
   2  chr2_113865722     AAsi    A    T        0      0        2 
   2  chr2_113865722     AKia    A    T        0      0        2 
   2  chr2_113865722     AOna    A    T        0      0        2 
   2  chr2_113865722     ASom    A    T        0      0        2 
   2  chr2_113865722     HCab    A    T        1      2        2 
   2  chr2_113865722     HPrz    A    T        1      2        2 
   2  chr2_113865722     ZBoe    A    T        0      0        2 
   2  chr2_113865722     ZGre    A    T        0      0        2 
   2  chr2_113865722     ZHar    A    T        0      0        2 
   2  chr2_113865722   Sample    A    T        0      0        2 
   2  chr2_113870683     AAsi    A    C        0      0        2 
   2  chr2_113870683     AKia    A    C        0      0        2 
   2  chr2_113870683     AOna    A    C        0      0        2 
   2  chr2_113870683     ASom    A    C      0.5      1        2 
   2  chr2_113870683     HCab    A    C        0      0        2 
   2  chr2_113870683     HPrz    A    C        0      0        2 
   2  chr2_113870683     ZBoe    A    C        0      0        2 
   2  chr2_113870683     ZGre    A    C        0      0        2 
   2  chr2_113870683     ZHar    A    C        0      0        2 
   2  chr2_113870683   Sample    A    C        0      0        2 
   2  chr2_113872395     AAsi    G    C        0      0        2 
   2  chr2_113872395     AKia    G    C        0      0        2 
   2  chr2_113872395     AOna    G    C        0      0        2 
   2  chr2_113872395     ASom    G    C      0.5      1        2 
   2  chr2_113872395     HCab    G    C        0      0        2 
   2  chr2_113872395     HPrz    G    C        0      0        2 
   2  chr2_113872395     ZBoe    G    C        0      0        2 
   2  chr2_113872395     ZGre    G    C        0      0        2 
   2  chr2_113872395     ZHar    G    C        0      0        2 
   2  chr2_113872395   Sample    G    C        0      0        2 
   2  chr2_113872546     AAsi    A    G        0      0        2 
   2  chr2_113872546     AKia    A    G        1      2        2 
   2  chr2_113872546     AOna    A    G        1      2        2 
   2  chr2_113872546     ASom    A    G        0      0        2 
   2  chr2_113872546     HCab    A    G        0      0        2 
   2  chr2_113872546     HPrz    A    G        0      0        2 
   2  chr2_113872546     ZBoe    A    G        0      0        2 
   2  chr2_113872546     ZGre    A    G        0      0        2 
   2  chr2_113872546     ZHar    A    G        0      0        2 
   2  chr2_113872546   Sample    A    G        0      0        2 
   2  chr2_113881350     AAsi    A    G        0      0        2 
   2  chr2_113881350     AKia    A    G        1      2        2 
   2  chr2_113881350     AOna    A    G        0      0        2 
   2  chr2_113881350     ASom    A    G        0      0        2 
   2  chr2_113881350     HCab    A    G        0      0        2 
   2  chr2_113881350     HPrz    A    G        0      0        2 
   2  chr2_113881350     ZBoe    A    G        0      0        2 
   2  chr2_113881350     ZGre    A    G        1      2        2 
   2  chr2_113881350     ZHar    A    G        0      0        2 
   2  chr2_113881350   Sample    A    G        0      0        2 
   2  chr2_113884301     AAsi    A    C        0      0        2 
   2  chr2_113884301     AKia    A    C        0      0        2 
   2  chr2_113884301     AOna    A    C        0      0        2 
   2  chr2_113884301     ASom    A    C        0      0        2 
   2  chr2_113884301     HCab    A    C        0      0        2 
   2  chr2_113884301     HPrz    A    C        0      0        2 
   2  chr2_113884301     ZBoe    A    C        0      0        2 
   2  chr2_113884301     ZGre    A    C        0      0        2 
   2  chr2_113884301     ZHar    A    C        1      2        2 
   2  chr2_113884301   Sample    A    C        0      0        2 
   2  chr2_113887835     AAsi    A    G        0      0        2 
   2  chr2_113887835     AKia    A    G        0      0        2 
   2  chr2_113887835     AOna    A    G        0      0        2 
   2  chr2_113887835     ASom    A    G        0      0        2 
   2  chr2_113887835     HCab    A    G        1      2        2 
   2  chr2_113887835     HPrz    A    G        1      2        2 
   2  chr2_113887835     ZBoe    A    G        0      0        2 
   2  chr2_113887835     ZGre    A    G        0      0        2 
   2  chr2_113887835     ZHar    A    G        0      0        2 
   2  chr2_113887835   Sample    A    G        0      0        2 
   2  chr2_113892770     AAsi    C    G        0      0        2 
   2  chr2_113892770     AKia    C    G        0      0        2 
   2  chr2_113892770     AOna    C    G        0      0        2 
   2  chr2_113892770     ASom    C    G        0      0        2 
   2  chr2_113892770     HCab    C    G        0      0        2 
   2  chr2_113892770     HPrz    C    G        0      0        2 
   2  chr2_113892770     ZBoe    C    G      0.5      1        2 
   2  chr2_113892770     ZGre    C    G        0      0        2 
   2  chr2_113892770     ZHar    C    G        0      0        2 
   2  chr2_113892770   Sample    C    G        0      0        2 
   2  chr2_113901800     AAsi    G    A        0      0        2 
   2  chr2_113901800     AKia    G    A        0      0        2 
   2  chr2_113901800     AOna    G    A        1      2        2 
   2  chr2_113901800     ASom    G    A        0      0        2 
   2  chr2_113901800     HCab    G    A        0      0        2 
   2  chr2_113901800     HPrz    G    A        0      0        2 
   2  chr2_113901800     ZBoe    G    A        0      0        2 
   2  chr2_113901800     ZGre    G    A        0      0        2 
   2  chr2_113901800     ZHar    G    A        0      0        2 
   2  chr2_113901800   Sample    G    A        0      0        2 
   2  chr2_113915247     AAsi    G    C        0      0        2 
   2  chr2_113915247     AKia    G    C        1      2        2 
   2  chr2_113915247     AOna    G    C        0      0        2 
   2  chr2_113915247     ASom    G    C        0      0        2 
   2  chr2_113915247     HCab    G    C        0      0        2 
   2  chr2_113915247     HPrz    G    C        0      0        2 
   2  chr2_113915247     ZBoe    G    C        0      0        2 
   2  chr2_113915247     ZGre    G    C        0      0        2 
   2  chr2_113915247     ZHar    G    C        0      0        2 
   2  chr2_113915247   Sample    G    C        0      0        2 
   2  chr2_113930517     AAsi    T    A        0      0        2 
   2  chr2_113930517     AKia    T    A        0      0        2 
   2  chr2_113930517     AOna    T    A        0      0        2 
   2  chr2_113930517     ASom    T    A        0      0        2 
   2  chr2_113930517     HCab    T    A        1      2        2 
   2  chr2_113930517     HPrz    T    A        1      2        2 
   2  chr2_113930517     ZBoe    T    A        0      0        2 
   2  chr2_113930517     ZGre    T    A        0      0        2 
   2  chr2_113930517     ZHar    T    A        0      0        2 
   2  chr2_113930517   Sample    T    A        0      0        2 
   2  chr2_113930652     AAsi    T    G        0      0        2 
   2  chr2_113930652     AKia    T    G        0      0        2 
   2  chr2_113930652     AOna    T    G        0      0        2 
   2  chr2_113930652     ASom    T    G        0      0        2 
   2  chr2_113930652     HCab    T    G        1      2        2 
   2  chr2_113930652     HPrz    T    G        1      2        2 
   2  chr2_113930652     ZBoe    T    G        0      0        2 
   2  chr2_113930652     ZGre    T    G        0      0        2 
   2  chr2_113930652     ZHar    T    G        0      0        2 
   2  chr2_113930652   Sample    T    G        0      0        2 
   2  chr2_113941388     AAsi    G    A        0      0        2 
   2  chr2_113941388     AKia    G    A        0      0        2 
   2  chr2_113941388     AOna    G    A        0      0        2 
   2  chr2_113941388     ASom    G    A        0      0        2 
   2  chr2_113941388     HCab    G    A        0      0        2 
   2  chr2_113941388     HPrz    G    A        0      0        2 
   2  chr2_113941388     ZBoe    G    A        0      0        2 
   2  chr2_113941388     ZGre    G    A        1      2        2 
   2  chr2_113941388     ZHar    G    A        0      0        2 
   2  chr2_113941388   Sample    G    A        0      0        2 
   2  chr2_113961018     AAsi    A    T        0      0        2 
   2  chr2_113961018     AKia    A    T      0.5      1        2 
   2  chr2_113961018     AOna    A    T        0      0        2 
   2  chr2_113961018     ASom    A    T        0      0        2 
   2  chr2_113961018     HCab    A    T        0      0        2 
   2  chr2_113961018     HPrz    A    T        0      0        2 
   2  chr2_113961018     ZBoe    A    T        0      0        2 
   2  chr2_113961018     ZGre    A    T        0      0        2 
   2  chr2_113961018     ZHar    A    T        0      0        2 
   2  chr2_113961018   Sample    A    T        0      0        2 
   2  chr2_113961766     AAsi    G    A        0      0        2 
   2  chr2_113961766     AKia    G    A        0      0        2 
   2  chr2_113961766     AOna    G    A        0      0        2 
   2  chr2_113961766     ASom    G    A        0      0        2 
   2  chr2_113961766     HCab    G    A        1      2        2 
   2  chr2_113961766     HPrz    G    A        1      2        2 
   2  chr2_113961766     ZBoe    G    A        0      0        2 
   2  chr2_113961766     ZGre    G    A        0      0        2 
   2  chr2_113961766     ZHar    G    A        0      0        2 
   2  chr2_113961766   Sample    G    A        0      0        2 
   2  chr2_113965127     AAsi    A    C        0      0        2 
   2  chr2_113965127     AKia    A    C        0      0        2 
   2  chr2_113965127     AOna    A    C        0      0        2 
   2  chr2_113965127     ASom    A    C        0      0        2 
   2  chr2_113965127     HCab    A    C        0      0        2 
   2  chr2_113965127     HPrz    A    C        0      0        2 
   2  chr2_113965127     ZBoe    A    C      0.5      1        2 
   2  chr2_113965127     ZGre    A    C        1      2        2 
   2  chr2_113965127     ZHar    A    C        1      2        2 
   2  chr2_113965127   Sample    A    C        0      0        2 
   2  chr2_113968722     AAsi    A    G      0.5      1        2 
   2  chr2_113968722     AKia    A    G        0      0        2 
   2  chr2_113968722     AOna    A    G        0      0        2 
   2  chr2_113968722     ASom    A    G        0      0        2 
   2  chr2_113968722     HCab    A    G        0      0        2 
   2  chr2_113968722     HPrz    A    G        0      0        2 
   2  chr2_113968722     ZBoe    A    G        0      0        2 
   2  chr2_113968722     ZGre    A    G        0      0        2 
   2  chr2_113968722     ZHar    A    G        0      0        2 
   2  chr2_113968722   Sample    A    G        0      0        2 
   2  chr2_113978004     AAsi    T    C        0      0        2 
   2  chr2_113978004     AKia    T    C        0      0        2 
   2  chr2_113978004     AOna    T    C        0      0        2 
   2  chr2_113978004     ASom    T    C        0      0        2 
   2  chr2_113978004     HCab    T    C        1      2        2 
   2  chr2_113978004     HPrz    T    C        1      2        2 
   2  chr2_113978004     ZBoe    T    C        0      0        2 
   2  chr2_113978004     ZGre    T    C        0      0        2 
   2  chr2_113978004     ZHar    T    C        0      0        2 
   2  chr2_113978004   Sample    T    C        0      0        2 
   2  chr2_113978614     AAsi    T    C        0      0        2 
   2  chr2_113978614     AKia    T    C        0      0        2 
   2  chr2_113978614     AOna    T    C        0      0        2 
   2  chr2_113978614     ASom    T    C        0      0        2 
   2  chr2_113978614     HCab    T    C        1      2        2 
   2  chr2_113978614     HPrz    T    C        1      2        2 
   2  chr2_113978614     ZBoe    T    C        0      0        2 
   2  chr2_113978614     ZGre    T    C        0      0        2 
   2  chr2_113978614     ZHar    T    C        0      0        2 
   2  chr2_113978614   Sample    T    C        0      0        2 
   2  chr2_113989134     AAsi    C    T        0      0        2 
   2  chr2_113989134     AKia    C    T        0      0        2 
   2  chr2_113989134     AOna    C    T        0      0        2 
   2  chr2_113989134     ASom    C    T        0      0        2 
   2  chr2_113989134     HCab    C    T      0.5      1        2 
   2  chr2_113989134     HPrz    C    T        0      0        2 
   2  chr2_113989134     ZBoe    C    T        0      0        2 
   2  chr2_113989134     ZGre    C    T        0      0        2 
   2  chr2_113989134     ZHar    C    T        0      0        2 
   2  chr2_113989134   Sample    C    T        0      0        2 
   2  chr2_114009140     AAsi    A    G        0      0        2 
   2  chr2_114009140     AKia    A    G        0      0        2 
   2  chr2_114009140     AOna    A    G        0      0        2 
   2  chr2_114009140     ASom    A    G        0      0        2 
   2  chr2_114009140     HCab    A    G        0      0        2 
   2  chr2_114009140     HPrz    A    G        0      0        2 
   2  chr2_114009140     ZBoe    A    G        0      0        2 
   2  chr2_114009140     ZGre    A    G        1      2        2 
   2  chr2_114009140     ZHar    A    G        0      0        2 
   2  chr2_114009140   Sample    A    G        0      0        2 
   2  chr2_114015754     AAsi    T    C      0.5      1        2 
   2  chr2_114015754     AKia    T    C        0      0        2 
   2  chr2_114015754     AOna    T    C        0      0        2 
   2  chr2_114015754     ASom    T    C        0      0        2 
   2  chr2_114015754     HCab    T    C        0      0        2 
   2  chr2_114015754     HPrz    T    C        0      0        2 
   2  chr2_114015754     ZBoe    T    C        0      0        2 
   2  chr2_114015754     ZGre    T    C        0      0        2 
   2  chr2_114015754     ZHar    T    C        0      0        2 
   2  chr2_114015754   Sample    T    C        1      2        2 
   2  chr2_114018051     AAsi    C    A        0      0        2 
   2  chr2_114018051     AKia    C    A      0.5      1        2 
   2  chr2_114018051     AOna    C    A        0      0        2 
   2  chr2_114018051     ASom    C    A        0      0        2 
   2  chr2_114018051     HCab    C    A        0      0        2 
   2  chr2_114018051     HPrz    C    A        0      0        2 
   2  chr2_114018051     ZBoe    C    A        0      0        2 
   2  chr2_114018051     ZGre    C    A        0      0        2 
   2  chr2_114018051     ZHar    C    A        0      0        2 
   2  chr2_114018051   Sample    C    A        0      0        2 
   2  chr2_114021853     AAsi    G    A        0      0        2 
   2  chr2_114021853     AKia    G    A        0      0        2 
   2  chr2_114021853     AOna    G    A        0      0        2 
   2  chr2_114021853     ASom    G    A        0      0        2 
   2  chr2_114021853     HCab    G    A        0      0        2 
   2  chr2_114021853     HPrz    G    A        0      0        2 
   2  chr2_114021853     ZBoe    G    A        1      2        2 
   2  chr2_114021853     ZGre    G    A        0      0        2 
   2  chr2_114021853     ZHar    G    A        0      0        2 
   2  chr2_114021853   Sample    G    A        0      0        2 
   2  chr2_114034809     AAsi    A    G        0      0        2 
   2  chr2_114034809     AKia    A    G        0      0        2 
   2  chr2_114034809     AOna    A    G        0      0        2 
   2  chr2_114034809     ASom    A    G        0      0        2 
   2  chr2_114034809     HCab    A    G        0      0        2 
   2  chr2_114034809     HPrz    A    G        0      0        2 
   2  chr2_114034809     ZBoe    A    G        0      0        2 
   2  chr2_114034809     ZGre    A    G        1      2        2 
   2  chr2_114034809     ZHar    A    G        0      0        2 
   2  chr2_114034809   Sample    A    G        0      0        2 
   2  chr2_114045754     AAsi    C    T        0      0        2 
   2  chr2_114045754     AKia    C    T        0      0        2 
   2  chr2_114045754     AOna    C    T        0      0        2 
   2  chr2_114045754     ASom    C    T        0      0        2 
   2  chr2_114045754     HCab    C    T        1      2        2 
   2  chr2_114045754     HPrz    C    T        1      2        2 
   2  chr2_114045754     ZBoe    C    T        0      0        2 
   2  chr2_114045754     ZGre    C    T        0      0        2 
   2  chr2_114045754     ZHar    C    T        0      0        2 
   2  chr2_114045754   Sample    C    T        0      0        2 
   2  chr2_114052552     AAsi    T    G        0      0        2 
   2  chr2_114052552     AKia    T    G        0      0        2 
   2  chr2_114052552     AOna    T    G        0      0        2 
   2  chr2_114052552     ASom    T    G        0      0        2 
   2  chr2_114052552     HCab    T    G        0      0        2 
   2  chr2_114052552     HPrz    T    G        0      0        2 
   2  chr2_114052552     ZBoe    T    G        0      0        2 
   2  chr2_114052552     ZGre    T    G        1      2        2 
   2  chr2_114052552     ZHar    T    G        0      0        2 
   2  chr2_114052552   Sample    T    G        0      0        2 
   2  chr2_114066889     AAsi    G    A        0      0        2 
   2  chr2_114066889     AKia    G    A        0      0        2 
   2  chr2_114066889     AOna    G    A        0      0        2 
   2  chr2_114066889     ASom    G    A        0      0        2 
   2  chr2_114066889     HCab    G    A        0      0        2 
   2  chr2_114066889     HPrz    G    A        0      0        2 
   2  chr2_114066889     ZBoe    G    A        0      0        2 
   2  chr2_114066889     ZGre    G    A        1      2        2 
   2  chr2_114066889     ZHar    G    A        1      2        2 
   2  chr2_114066889   Sample    G    A        0      0        2 
   2  chr2_114070534     AAsi    C    T        0      0        2 
   2  chr2_114070534     AKia    C    T        0      0        2 
   2  chr2_114070534     AOna    C    T        0      0        2 
   2  chr2_114070534     ASom    C    T        0      0        2 
   2  chr2_114070534     HCab    C    T        0      0        2 
   2  chr2_114070534     HPrz    C    T        0      0        2 
   2  chr2_114070534     ZBoe    C    T        0      0        2 
   2  chr2_114070534     ZGre    C    T        0      0        2 
   2  chr2_114070534     ZHar    C    T      0.5      1        2 
   2  chr2_114070534   Sample    C    T        0      0        2 
   2  chr2_114077140     AAsi    T    C      0.5      1        2 
   2  chr2_114077140     AKia    T    C        0      0        2 
   2  chr2_114077140     AOna    T    C        0      0        2 
   2  chr2_114077140     ASom    T    C        0      0        2 
   2  chr2_114077140     HCab    T    C        0      0        2 
   2  chr2_114077140     HPrz    T    C        0      0        2 
   2  chr2_114077140     ZBoe    T    C        0      0        2 
   2  chr2_114077140     ZGre    T    C        0      0        2 
   2  chr2_114077140     ZHar    T    C        0      0        2 
   2  chr2_114077140   Sample    T    C        1      2        2 
   2  chr2_114081733     AAsi    G    A        0      0        2 
   2  chr2_114081733     AKia    G    A        0      0        2 
   2  chr2_114081733     AOna    G    A        0      0        2 
   2  chr2_114081733     ASom    G    A        0      0        2 
   2  chr2_114081733     HCab    G    A        1      2        2 
   2  chr2_114081733     HPrz    G    A        1      2        2 
   2  chr2_114081733     ZBoe    G    A        0      0        2 
   2  chr2_114081733     ZGre    G    A        0      0        2 
   2  chr2_114081733     ZHar    G    A        0      0        2 
   2  chr2_114081733   Sample    G    A        0      0        2 
   2  chr2_114083198     AAsi    T    C        0      0        2 
   2  chr2_114083198     AKia    T    C        0      0        2 
   2  chr2_114083198     AOna    T    C        0      0        2 
   2  chr2_114083198     ASom    T    C        0      0        2 
   2  chr2_114083198     HCab    T    C        1      2        2 
   2  chr2_114083198     HPrz    T    C        1      2        2 
   2  chr2_114083198     ZBoe    T    C        0      0        2 
   2  chr2_114083198     ZGre    T    C        0      0        2 
   2  chr2_114083198     ZHar    T    C        0      0        2 
   2  chr2_114083198   Sample    T    C        0      0        2 
   2  chr2_114085506     AAsi    C    G        0      0        2 
   2  chr2_114085506     AKia    C    G        0      0        2 
   2  chr2_114085506     AOna    C    G        0      0        2 
   2  chr2_114085506     ASom    C    G        0      0        2 
   2  chr2_114085506     HCab    C    G        1      2        2 
   2  chr2_114085506     HPrz    C    G        1      2        2 
   2  chr2_114085506     ZBoe    C    G        0      0        2 
   2  chr2_114085506     ZGre    C    G        0      0        2 
   2  chr2_114085506     ZHar    C    G        0      0        2 
   2  chr2_114085506   Sample    C    G        0      0        2 
   2  chr2_114095552     AAsi    A    G        0      0        2 
   2  chr2_114095552     AKia    A    G        0      0        2 
   2  chr2_114095552     AOna    A    G        0      0        2 
   2  chr2_114095552     ASom    A    G        0      0        2 
   2  chr2_114095552     HCab    A    G        1      2        2 
   2  chr2_114095552     HPrz    A    G        1      2        2 
   2  chr2_114095552     ZBoe    A    G        0      0        2 
   2  chr2_114095552     ZGre    A    G        0      0        2 
   2  chr2_114095552     ZHar    A    G        0      0        2 
   2  chr2_114095552   Sample    A    G        0      0        2 
   2  chr2_114097036     AAsi    T    G        0      0        2 
   2  chr2_114097036     AKia    T    G        0      0        2 
   2  chr2_114097036     AOna    T    G        1      2        2 
   2  chr2_114097036     ASom    T    G        0      0        2 
   2  chr2_114097036     HCab    T    G        0      0        2 
   2  chr2_114097036     HPrz    T    G        0      0        2 
   2  chr2_114097036     ZBoe    T    G        0      0        2 
   2  chr2_114097036     ZGre    T    G        0      0        2 
   2  chr2_114097036     ZHar    T    G        0      0        2 
   2  chr2_114097036   Sample    T    G        0      0        2 
   2  chr2_114107562     AAsi    T    C        0      0        2 
   2  chr2_114107562     AKia    T    C        0      0        2 
   2  chr2_114107562     AOna    T    C        0      0        2 
   2  chr2_114107562     ASom    T    C        0      0        2 
   2  chr2_114107562     HCab    T    C        0      0        2 
   2  chr2_114107562     HPrz    T    C        0      0        2 
   2  chr2_114107562     ZBoe    T    C        0      0        2 
   2  chr2_114107562     ZGre    T    C        0      0        2 
   2  chr2_114107562     ZHar    T    C        1      2        2 
   2  chr2_114107562   Sample    T    C        0      0        2 
   2  chr2_114114259     AAsi    T    C        0      0        2 
   2  chr2_114114259     AKia    T    C        0      0        2 
   2  chr2_114114259     AOna    T    C        1      2        2 
   2  chr2_114114259     ASom    T    C        0      0        2 
   2  chr2_114114259     HCab    T    C        0      0        2 
   2  chr2_114114259     HPrz    T    C        0      0        2 
   2  chr2_114114259     ZBoe    T    C        0      0        2 
   2  chr2_114114259     ZGre    T    C        0      0        2 
   2  chr2_114114259     ZHar    T    C        0      0        2 
   2  chr2_114114259   Sample    T    C        0      0        2 
   2  chr2_114115926     AAsi    T    G        0      0        2 
   2  chr2_114115926     AKia    T    G        0      0        2 
   2  chr2_114115926     AOna    T    G        0      0        2 
   2  chr2_114115926     ASom    T    G        0      0        2 
   2  chr2_114115926     HCab    T    G        1      2        2 
   2  chr2_114115926     HPrz    T    G        1      2        2 
   2  chr2_114115926     ZBoe    T    G        0      0        2 
   2  chr2_114115926     ZGre    T    G        0      0        2 
   2  chr2_114115926     ZHar    T    G        0      0        2 
   2  chr2_114115926   Sample    T    G        0      0        2 
   2  chr2_114129566     AAsi    T    C      0.5      1        2 
   2  chr2_114129566     AKia    T    C        0      0        2 
   2  chr2_114129566     AOna    T    C        0      0        2 
   2  chr2_114129566     ASom    T    C        0      0        2 
   2  chr2_114129566     HCab    T    C        0      0        2 
   2  chr2_114129566     HPrz    T    C        0      0        2 
   2  chr2_114129566     ZBoe    T    C        0      0        2 
   2  chr2_114129566     ZGre    T    C        0      0        2 
   2  chr2_114129566     ZHar    T    C        0      0        2 
   2  chr2_114129566   Sample    T    C        0      0        2 
   2  chr2_114133509     AAsi    A    G        0      0        2 
   2  chr2_114133509     AKia    A    G        0      0        2 
   2  chr2_114133509     AOna    A    G        0      0        2 
   2  chr2_114133509     ASom    A    G        0      0        2 
   2  chr2_114133509     HCab    A    G        0      0        2 
   2  chr2_114133509     HPrz    A    G        0      0        2 
   2  chr2_114133509     ZBoe    A    G        1      2        2 
   2  chr2_114133509     ZGre    A    G        0      0        2 
   2  chr2_114133509     ZHar    A    G        0      0        2 
   2  chr2_114133509   Sample    A    G        0      0        2 
   2  chr2_114136038     AAsi    T    C        0      0        2 
   2  chr2_114136038     AKia    T    C        0      0        2 
   2  chr2_114136038     AOna    T    C        0      0        2 
   2  chr2_114136038     ASom    T    C        0      0        2 
   2  chr2_114136038     HCab    T    C        1      2        2 
   2  chr2_114136038     HPrz    T    C        1      2        2 
   2  chr2_114136038     ZBoe    T    C        0      0        2 
   2  chr2_114136038     ZGre    T    C        0      0        2 
   2  chr2_114136038     ZHar    T    C        0      0        2 
   2  chr2_114136038   Sample    T    C        0      0        2 
   2  chr2_114140109     AAsi    C    A        0      0        2 
   2  chr2_114140109     AKia    C    A        0      0        2 
   2  chr2_114140109     AOna    C    A        0      0        2 
   2  chr2_114140109     ASom    C    A        0      0        2 
   2  chr2_114140109     HCab    C    A        0      0        2 
   2  chr2_114140109     HPrz    C    A        0      0        2 
   2  chr2_114140109     ZBoe    C    A      0.5      1        2 
   2  chr2_114140109     ZGre    C    A        0      0        2 
   2  chr2_114140109     ZHar    C    A        0      0        2 
   2  chr2_114140109   Sample    C    A        0      0        2 
   2  chr2_114149868     AAsi    T    C        0      0        2 
   2  chr2_114149868     AKia    T    C        0      0        2 
   2  chr2_114149868     AOna    T    C        0      0        2 
   2  chr2_114149868     ASom    T    C        0      0        2 
   2  chr2_114149868     HCab    T    C        0      0        2 
   2  chr2_114149868     HPrz    T    C        0      0        2 
   2  chr2_114149868     ZBoe    T    C      0.5      1        2 
   2  chr2_114149868     ZGre    T    C        0      0        2 
   2  chr2_114149868     ZHar    T    C        0      0        2 
   2  chr2_114149868   Sample    T    C        0      0        2 
   2  chr2_114154561     AAsi    G    A        0      0        2 
   2  chr2_114154561     AKia    G    A        1      2        2 
   2  chr2_114154561     AOna    G    A        0      0        2 
   2  chr2_114154561     ASom    G    A        0      0        2 
   2  chr2_114154561     HCab    G    A        0      0        2 
   2  chr2_114154561     HPrz    G    A        0      0        2 
   2  chr2_114154561     ZBoe    G    A        0      0        2 
   2  chr2_114154561     ZGre    G    A        0      0        2 
   2  chr2_114154561     ZHar    G    A        0      0        2 
   2  chr2_114154561   Sample    G    A        0      0        2 
   2  chr2_114155963     AAsi    T    C        1      2        2 
   2  chr2_114155963     AKia    T    C        0      0        2 
   2  chr2_114155963     AOna    T    C        0      0        2 
   2  chr2_114155963     ASom    T    C        0      0        2 
   2  chr2_114155963     HCab    T    C        0      0        2 
   2  chr2_114155963     HPrz    T    C        0      0        2 
   2  chr2_114155963     ZBoe    T    C        0      0        2 
   2  chr2_114155963     ZGre    T    C        0      0        2 
   2  chr2_114155963     ZHar    T    C        0      0        2 
   2  chr2_114155963   Sample    T    C        1      2        2 
   2  chr2_114158060     AAsi    G    A        0      0        2 
   2  chr2_114158060     AKia    G    A        1      2        2 
   2  chr2_114158060     AOna    G    A        1      2        2 
   2  chr2_114158060     ASom    G    A        0      0        2 
   2  chr2_114158060     HCab    G    A        0      0        2 
   2  chr2_114158060     HPrz    G    A        0      0        2 
   2  chr2_114158060     ZBoe    G    A        0      0        2 
   2  chr2_114158060     ZGre    G    A        0      0        2 
   2  chr2_114158060     ZHar    G    A        0      0        2 
   2  chr2_114158060   Sample    G    A        0      0        2 
   2  chr2_114167377     AAsi    C    T        0      0        2 
   2  chr2_114167377     AKia    C    T        0      0        2 
   2  chr2_114167377     AOna    C    T        0      0        2 
   2  chr2_114167377     ASom    C    T        1      2        2 
   2  chr2_114167377     HCab    C    T        0      0        2 
   2  chr2_114167377     HPrz    C    T        0      0        2 
   2  chr2_114167377     ZBoe    C    T        0      0        2 
   2  chr2_114167377     ZGre    C    T        0      0        2 
   2  chr2_114167377     ZHar    C    T        0      0        2 
   2  chr2_114167377   Sample    C    T        0      0        2 
   2  chr2_114172004     AAsi    T    C        0      0        2 
   2  chr2_114172004     AKia    T    C        0      0        2 
   2  chr2_114172004     AOna    T    C        0      0        2 
   2  chr2_114172004     ASom    T    C        0      0        2 
   2  chr2_114172004     HCab    T    C      0.5      1        2 
   2  chr2_114172004     HPrz    T    C        1      2        2 
   2  chr2_114172004     ZBoe    T    C        0      0        2 
   2  chr2_114172004     ZGre    T    C        0      0        2 
   2  chr2_114172004     ZHar    T    C        0      0        2 
   2  chr2_114172004   Sample    T    C        0      0        2 
   2  chr2_114175730     AAsi    C    A        0      0        2 
   2  chr2_114175730     AKia    C    A        0      0        2 
   2  chr2_114175730     AOna    C    A        0      0        2 
   2  chr2_114175730     ASom    C    A        0      0        2 
   2  chr2_114175730     HCab    C    A        1      2        2 
   2  chr2_114175730     HPrz    C    A        1      2        2 
   2  chr2_114175730     ZBoe    C    A        0      0        2 
   2  chr2_114175730     ZGre    C    A        0      0        2 
   2  chr2_114175730     ZHar    C    A        0      0        2 
   2  chr2_114175730   Sample    C    A        0      0        2 
   2  chr2_114182027     AAsi    G    A        0      0        2 
   2  chr2_114182027     AKia    G    A        0      0        2 
   2  chr2_114182027     AOna    G    A        0      0        2 
   2  chr2_114182027     ASom    G    A        0      0        2 
   2  chr2_114182027     HCab    G    A        1      2        2 
   2  chr2_114182027     HPrz    G    A        1      2        2 
   2  chr2_114182027     ZBoe    G    A        0      0        2 
   2  chr2_114182027     ZGre    G    A        0      0        2 
   2  chr2_114182027     ZHar    G    A        0      0        2 
   2  chr2_114182027   Sample    G    A        0      0        2 
   2  chr2_114189067     AAsi    A    G        1      2        2 
   2  chr2_114189067     AKia    A    G        0      0        2 
   2  chr2_114189067     AOna    A    G        0      0        2 
   2  chr2_114189067     ASom    A    G        1      2        2 
   2  chr2_114189067     HCab    A    G        0      0        2 
   2  chr2_114189067     HPrz    A    G        0      0        2 
   2  chr2_114189067     ZBoe    A    G        0      0        2 
   2  chr2_114189067     ZGre    A    G        0      0        2 
   2  chr2_114189067     ZHar    A    G        0      0        2 
   2  chr2_114189067   Sample    A    G        1      2        2 
   2  chr2_114205119     AAsi    T    A        0      0        2 
   2  chr2_114205119     AKia    T    A        0      0        2 
   2  chr2_114205119     AOna    T    A        0      0        2 
   2  chr2_114205119     ASom    T    A        0      0        2 
   2  chr2_114205119     HCab    T    A        0      0        2 
   2  chr2_114205119     HPrz    T    A        0      0        2 
   2  chr2_114205119     ZBoe    T    A        0      0        2 
   2  chr2_114205119     ZGre    T    A        1      2        2 
   2  chr2_114205119     ZHar    T    A        0      0        2 
   2  chr2_114205119   Sample    T    A        0      0        2 
   2  chr2_114206889     AAsi    A    G      0.5      1        2 
   2  chr2_114206889     AKia    A    G        0      0        2 
   2  chr2_114206889     AOna    A    G        0      0        2 
   2  chr2_114206889     ASom    A    G        0      0        2 
   2  chr2_114206889     HCab    A    G        0      0        2 
   2  chr2_114206889     HPrz    A    G        0      0        2 
   2  chr2_114206889     ZBoe    A    G        0      0        2 
   2  chr2_114206889     ZGre    A    G        0      0        2 
   2  chr2_114206889     ZHar    A    G        0      0        2 
   2  chr2_114206889   Sample    A    G        0      0        2 
   2  chr2_114224252     AAsi    A    G        0      0        2 
   2  chr2_114224252     AKia    A    G        0      0        2 
   2  chr2_114224252     AOna    A    G        0      0        2 
   2  chr2_114224252     ASom    A    G        0      0        2 
   2  chr2_114224252     HCab    A    G        0      0        2 
   2  chr2_114224252     HPrz    A    G        0      0        2 
   2  chr2_114224252     ZBoe    A    G      0.5      1        2 
   2  chr2_114224252     ZGre    A    G        0      0        2 
   2  chr2_114224252     ZHar    A    G        0      0        2 
   2  chr2_114224252   Sample    A    G        0      0        2 
   2  chr2_114229171     AAsi    A    G        0      0        2 
   2  chr2_114229171     AKia    A    G        0      0        2 
   2  chr2_114229171     AOna    A    G        0      0        2 
   2  chr2_114229171     ASom    A    G        0      0        2 
   2  chr2_114229171     HCab    A    G        0      0        2 
   2  chr2_114229171     HPrz    A    G        0      0        2 
   2  chr2_114229171     ZBoe    A    G        0      0        2 
   2  chr2_114229171     ZGre    A    G      0.5      1        2 
   2  chr2_114229171     ZHar    A    G        0      0        2 
   2  chr2_114229171   Sample    A    G        0      0        2 
   2  chr2_114232876     AAsi    G    A        0      0        2 
   2  chr2_114232876     AKia    G    A        0      0        2 
   2  chr2_114232876     AOna    G    A        0      0        2 
   2  chr2_114232876     ASom    G    A        0      0        2 
   2  chr2_114232876     HCab    G    A        1      2        2 
   2  chr2_114232876     HPrz    G    A        1      2        2 
   2  chr2_114232876     ZBoe    G    A        0      0        2 
   2  chr2_114232876     ZGre    G    A        0      0        2 
   2  chr2_114232876     ZHar    G    A        0      0        2 
   2  chr2_114232876   Sample    G    A        0      0        2 
   2  chr2_114240095     AAsi    T    G        0      0        2 
   2  chr2_114240095     AKia    T    G        0      0        2 
   2  chr2_114240095     AOna    T    G        0      0        2 
   2  chr2_114240095     ASom    T    G        0      0        2 
   2  chr2_114240095     HCab    T    G        0      0        2 
   2  chr2_114240095     HPrz    T    G        0      0        2 
   2  chr2_114240095     ZBoe    T    G      0.5      1        2 
   2  chr2_114240095     ZGre    T    G        0      0        2 
   2  chr2_114240095     ZHar    T    G        0      0        2 
   2  chr2_114240095   Sample    T    G        0      0        2 
   2  chr2_114241515     AAsi    C    G        0      0        2 
   2  chr2_114241515     AKia    C    G        0      0        2 
   2  chr2_114241515     AOna    C    G        0      0        2 
   2  chr2_114241515     ASom    C    G        0      0        2 
   2  chr2_114241515     HCab    C    G        1      2        2 
   2  chr2_114241515     HPrz    C    G        1      2        2 
   2  chr2_114241515     ZBoe    C    G        0      0        2 
   2  chr2_114241515     ZGre    C    G        0      0        2 
   2  chr2_114241515     ZHar    C    G        0      0        2 
   2  chr2_114241515   Sample    C    G        0      0        2 
   2  chr2_114246751     AAsi    G    T        1      2        2 
   2  chr2_114246751     AKia    G    T        0      0        2 
   2  chr2_114246751     AOna    G    T        0      0        2 
   2  chr2_114246751     ASom    G    T        1      2        2 
   2  chr2_114246751     HCab    G    T        0      0        2 
   2  chr2_114246751     HPrz    G    T        0      0        2 
   2  chr2_114246751     ZBoe    G    T        0      0        2 
   2  chr2_114246751     ZGre    G    T        0      0        2 
   2  chr2_114246751     ZHar    G    T        0      0        2 
   2  chr2_114246751   Sample    G    T        1      2        2 
   2  chr2_114252286     AAsi    G    A        0      0        2 
   2  chr2_114252286     AKia    G    A        0      0        2 
   2  chr2_114252286     AOna    G    A        0      0        2 
   2  chr2_114252286     ASom    G    A        0      0        2 
   2  chr2_114252286     HCab    G    A        1      2        2 
   2  chr2_114252286     HPrz    G    A        1      2        2 
   2  chr2_114252286     ZBoe    G    A        0      0        2 
   2  chr2_114252286     ZGre    G    A        0      0        2 
   2  chr2_114252286     ZHar    G    A        0      0        2 
   2  chr2_114252286   Sample    G    A        0      0        2 
   2  chr2_114256646     AAsi    A    G        0      0        2 
   2  chr2_114256646     AKia    A    G        0      0        2 
   2  chr2_114256646     AOna    A    G        0      0        2 
   2  chr2_114256646     ASom    A    G        0      0        2 
   2  chr2_114256646     HCab    A    G        1      2        2 
   2  chr2_114256646     HPrz    A    G        1      2        2 
   2  chr2_114256646     ZBoe    A    G        0      0        2 
   2  chr2_114256646     ZGre    A    G        0      0        2 
   2  chr2_114256646     ZHar    A    G        0      0        2 
   2  chr2_114256646   Sample    A    G        0      0        2 
   2  chr2_114256883     AAsi    G    A        0      0        2 
   2  chr2_114256883     AKia    G    A        0      0        2 
   2  chr2_114256883     AOna    G    A        1      2        2 
   2  chr2_114256883     ASom    G    A        0      0        2 
   2  chr2_114256883     HCab    G    A        0      0        2 
   2  chr2_114256883     HPrz    G    A        0      0        2 
   2  chr2_114256883     ZBoe    G    A        0      0        2 
   2  chr2_114256883     ZGre    G    A        0      0        2 
   2  chr2_114256883     ZHar    G    A        0      0        2 
   2  chr2_114256883   Sample    G    A        0      0        2 
   2  chr2_114263988     AAsi    G    C        0      0        2 
   2  chr2_114263988     AKia    G    C        0      0        2 
   2  chr2_114263988     AOna    G    C        1      2        2 
   2  chr2_114263988     ASom    G    C        0      0        2 
   2  chr2_114263988     HCab    G    C        0      0        2 
   2  chr2_114263988     HPrz    G    C        0      0        2 
   2  chr2_114263988     ZBoe    G    C        0      0        2 
   2  chr2_114263988     ZGre    G    C        0      0        2 
   2  chr2_114263988     ZHar    G    C        0      0        2 
   2  chr2_114263988   Sample    G    C        0      0        2 
   2  chr2_114265342     AAsi    A    G        0      0        2 
   2  chr2_114265342     AKia    A    G        0      0        2 
   2  chr2_114265342     AOna    A    G        0      0        2 
   2  chr2_114265342     ASom    A    G        0      0        2 
   2  chr2_114265342     HCab    A    G        1      2        2 
   2  chr2_114265342     HPrz    A    G        1      2        2 
   2  chr2_114265342     ZBoe    A    G        0      0        2 
   2  chr2_114265342     ZGre    A    G        0      0        2 
   2  chr2_114265342     ZHar    A    G        0      0        2 
   2  chr2_114265342   Sample    A    G        0      0        2 
   2  chr2_114290716     AAsi    G    A        0      0        2 
   2  chr2_114290716     AKia    G    A        0      0        2 
   2  chr2_114290716     AOna    G    A        0      0        2 
   2  chr2_114290716     ASom    G    A        0      0        2 
   2  chr2_114290716     HCab    G    A        1      2        2 
   2  chr2_114290716     HPrz    G    A        1      2        2 
   2  chr2_114290716     ZBoe    G    A        0      0        2 
   2  chr2_114290716     ZGre    G    A        0      0        2 
   2  chr2_114290716     ZHar    G    A        0      0        2 
   2  chr2_114290716   Sample    G    A        0      0        2 
   2  chr2_114291894     AAsi    C    T        0      0        2 
   2  chr2_114291894     AKia    C    T        0      0        2 
   2  chr2_114291894     AOna    C    T        0      0        2 
   2  chr2_114291894     ASom    C    T        0      0        2 
   2  chr2_114291894     HCab    C    T        0      0        2 
   2  chr2_114291894     HPrz    C    T        0      0        2 
   2  chr2_114291894     ZBoe    C    T        0      0        2 
   2  chr2_114291894     ZGre    C    T        0      0        2 
   2  chr2_114291894     ZHar    C    T        1      2        2 
   2  chr2_114291894   Sample    C    T        0      0        2 
   2  chr2_114293592     AAsi    T    G        1      2        2 
   2  chr2_114293592     AKia    T    G        0      0        2 
   2  chr2_114293592     AOna    T    G        0      0        2 
   2  chr2_114293592     ASom    T    G        1      2        2 
   2  chr2_114293592     HCab    T    G        0      0        2 
   2  chr2_114293592     HPrz    T    G        0      0        2 
   2  chr2_114293592     ZBoe    T    G        0      0        2 
   2  chr2_114293592     ZGre    T    G        0      0        2 
   2  chr2_114293592     ZHar    T    G        0      0        2 
   2  chr2_114293592   Sample    T    G        1      2        2 
   2  chr2_114296292     AAsi    C    T        0      0        2 
   2  chr2_114296292     AKia    C    T        0      0        2 
   2  chr2_114296292     AOna    C    T        0      0        2 
   2  chr2_114296292     ASom    C    T        0      0        2 
   2  chr2_114296292     HCab    C    T        0      0        2 
   2  chr2_114296292     HPrz    C    T        0      0        2 
   2  chr2_114296292     ZBoe    C    T        0      0        2 
   2  chr2_114296292     ZGre    C    T        0      0        2 
   2  chr2_114296292     ZHar    C    T        1      2        2 
   2  chr2_114296292   Sample    C    T        0      0        2 
   2  chr2_114302413     AAsi    T    C        0      0        2 
   2  chr2_114302413     AKia    T    C        0      0        2 
   2  chr2_114302413     AOna    T    C        0      0        2 
   2  chr2_114302413     ASom    T    C        0      0        2 
   2  chr2_114302413     HCab    T    C        1      2        2 
   2  chr2_114302413     HPrz    T    C        1      2        2 
   2  chr2_114302413     ZBoe    T    C        0      0        2 
   2  chr2_114302413     ZGre    T    C        0      0        2 
   2  chr2_114302413     ZHar    T    C        0      0        2 
   2  chr2_114302413   Sample    T    C        0      0        2 
   2  chr2_114305933     AAsi    T    C        0      0        2 
   2  chr2_114305933     AKia    T    C        0      0        2 
   2  chr2_114305933     AOna    T    C        0      0        2 
   2  chr2_114305933     ASom    T    C        0      0        2 
   2  chr2_114305933     HCab    T    C        1      2        2 
   2  chr2_114305933     HPrz    T    C        1      2        2 
   2  chr2_114305933     ZBoe    T    C        0      0        2 
   2  chr2_114305933     ZGre    T    C        0      0        2 
   2  chr2_114305933     ZHar    T    C        0      0        2 
   2  chr2_114305933   Sample    T    C        0      0        2 
   2  chr2_114308971     AAsi    T    G        0      0        2 
   2  chr2_114308971     AKia    T    G        0      0        2 
   2  chr2_114308971     AOna    T    G        0      0        2 
   2  chr2_114308971     ASom    T    G        0      0        2 
   2  chr2_114308971     HCab    T    G        1      2        2 
   2  chr2_114308971     HPrz    T    G        1      2        2 
   2  chr2_114308971     ZBoe    T    G        0      0        2 
   2  chr2_114308971     ZGre    T    G        0      0        2 
   2  chr2_114308971     ZHar    T    G        0      0        2 
   2  chr2_114308971   Sample    T    G        0      0        2 
   2  chr2_114310730     AAsi    G    A      0.5      1        2 
   2  chr2_114310730     AKia    G    A        0      0        2 
   2  chr2_114310730     AOna    G    A        0      0        2 
   2  chr2_114310730     ASom    G    A        1      2        2 
   2  chr2_114310730     HCab    G    A        0      0        2 
   2  chr2_114310730     HPrz    G    A        0      0        2 
   2  chr2_114310730     ZBoe    G    A        0      0        2 
   2  chr2_114310730     ZGre    G    A        0      0        2 
   2  chr2_114310730     ZHar    G    A        0      0        2 
   2  chr2_114310730   Sample    G    A        1      2        2 
   2  chr2_114313737     AAsi    G    A        0      0        2 
   2  chr2_114313737     AKia    G    A      0.5      1        2 
   2  chr2_114313737     AOna    G    A        0      0        2 
   2  chr2_114313737     ASom    G    A        0      0        2 
   2  chr2_114313737     HCab    G    A        0      0        2 
   2  chr2_114313737     HPrz    G    A        0      0        2 
   2  chr2_114313737     ZBoe    G    A        0      0        2 
   2  chr2_114313737     ZGre    G    A        0      0        2 
   2  chr2_114313737     ZHar    G    A        0      0        2 
   2  chr2_114313737   Sample    G    A        0      0        2 
   2  chr2_114316245     AAsi    A    G        0      0        2 
   2  chr2_114316245     AKia    A    G        0      0        2 
   2  chr2_114316245     AOna    A    G        0      0        2 
   2  chr2_114316245     ASom    A    G        0      0        2 
   2  chr2_114316245     HCab    A    G        1      2        2 
   2  chr2_114316245     HPrz    A    G        1      2        2 
   2  chr2_114316245     ZBoe    A    G        0      0        2 
   2  chr2_114316245     ZGre    A    G        0      0        2 
   2  chr2_114316245     ZHar    A    G        0      0        2 
   2  chr2_114316245   Sample    A    G        0      0        2 
   2  chr2_114318625     AAsi    G    C        0      0        2 
   2  chr2_114318625     AKia    G    C        0      0        2 
   2  chr2_114318625     AOna    G    C        0      0        2 
   2  chr2_114318625     ASom    G    C        0      0        2 
   2  chr2_114318625     HCab    G    C        0      0        2 
   2  chr2_114318625     HPrz    G    C        0      0        2 
   2  chr2_114318625     ZBoe    G    C        0      0        2 
   2  chr2_114318625     ZGre    G    C        0      0        2 
   2  chr2_114318625     ZHar    G    C        1      2        2 
   2  chr2_114318625   Sample    G    C        0      0        2 
   2  chr2_114323323     AAsi    G    A      0.5      1        2 
   2  chr2_114323323     AKia    G    A        0      0        2 
   2  chr2_114323323     AOna    G    A        0      0        2 
   2  chr2_114323323     ASom    G    A      0.5      1        2 
   2  chr2_114323323     HCab    G    A        0      0        2 
   2  chr2_114323323     HPrz    G    A        0      0        2 
   2  chr2_114323323     ZBoe    G    A        0      0        2 
   2  chr2_114323323     ZGre    G    A        0      0        2 
   2  chr2_114323323     ZHar    G    A        0      0        2 
   2  chr2_114323323   Sample    G    A        0      0        2 
   2  chr2_114326345     AAsi    A    G        0      0        2 
   2  chr2_114326345     AKia    A    G        0      0        2 
   2  chr2_114326345     AOna    A    G        0      0        2 
   2  chr2_114326345     ASom    A    G        0      0        2 
   2  chr2_114326345     HCab    A    G        0      0        2 
   2  chr2_114326345     HPrz    A    G      0.5      1        2 
   2  chr2_114326345     ZBoe    A    G        0      0        2 
   2  chr2_114326345     ZGre    A    G        0      0        2 
   2  chr2_114326345     ZHar    A    G        0      0        2 
   2  chr2_114326345   Sample    A    G        0      0        2 
   2  chr2_114330801     AAsi    A    G        0      0        2 
   2  chr2_114330801     AKia    A    G        0      0        2 
   2  chr2_114330801     AOna    A    G        0      0        2 
   2  chr2_114330801     ASom    A    G        0      0        2 
   2  chr2_114330801     HCab    A    G        1      2        2 
   2  chr2_114330801     HPrz    A    G        1      2        2 
   2  chr2_114330801     ZBoe    A    G        0      0        2 
   2  chr2_114330801     ZGre    A    G        0      0        2 
   2  chr2_114330801     ZHar    A    G        0      0        2 
   2  chr2_114330801   Sample    A    G        0      0        2 
   2  chr2_114330832     AAsi    C    T        0      0        2 
   2  chr2_114330832     AKia    C    T        0      0        2 
   2  chr2_114330832     AOna    C    T        0      0        2 
   2  chr2_114330832     ASom    C    T      0.5      1        2 
   2  chr2_114330832     HCab    C    T        0      0        2 
   2  chr2_114330832     HPrz    C    T        0      0        2 
   2  chr2_114330832     ZBoe    C    T        0      0        2 
   2  chr2_114330832     ZGre    C    T        0      0        2 
   2  chr2_114330832     ZHar    C    T        0      0        2 
   2  chr2_114330832   Sample    C    T        0      0        2 
   2  chr2_114338701     AAsi    T    C        0      0        2 
   2  chr2_114338701     AKia    T    C        0      0        2 
   2  chr2_114338701     AOna    T    C        0      0        2 
   2  chr2_114338701     ASom    T    C        0      0        2 
   2  chr2_114338701     HCab    T    C        0      0        2 
   2  chr2_114338701     HPrz    T    C        0      0        2 
   2  chr2_114338701     ZBoe    T    C        0      0        2 
   2  chr2_114338701     ZGre    T    C      0.5      1        2 
   2  chr2_114338701     ZHar    T    C        0      0        2 
   2  chr2_114338701   Sample    T    C        0      0        2 
   2  chr2_114339344     AAsi    T    C        0      0        2 
   2  chr2_114339344     AKia    T    C        0      0        2 
   2  chr2_114339344     AOna    T    C        0      0        2 
   2  chr2_114339344     ASom    T    C        0      0        2 
   2  chr2_114339344     HCab    T    C        0      0        2 
   2  chr2_114339344     HPrz    T    C        0      0        2 
   2  chr2_114339344     ZBoe    T    C        0      0        2 
   2  chr2_114339344     ZGre    T    C        0      0        2 
   2  chr2_114339344     ZHar    T    C        1      2        2 
   2  chr2_114339344   Sample    T    C        0      0        2 
   2  chr2_114345414     AAsi    A    T        1      2        2 
   2  chr2_114345414     AKia    A    T        0      0        2 
   2  chr2_114345414     AOna    A    T        0      0        2 
   2  chr2_114345414     ASom    A    T        0      0        2 
   2  chr2_114345414     HCab    A    T        0      0        2 
   2  chr2_114345414     HPrz    A    T        0      0        2 
   2  chr2_114345414     ZBoe    A    T        0      0        2 
   2  chr2_114345414     ZGre    A    T        0      0        2 
   2  chr2_114345414     ZHar    A    T        0      0        2 
   2  chr2_114345414   Sample    A    T        0      0        2 
   2  chr2_114353230     AAsi    G    A        0      0        2 
   2  chr2_114353230     AKia    G    A        0      0        2 
   2  chr2_114353230     AOna    G    A        0      0        2 
   2  chr2_114353230     ASom    G    A        0      0        2 
   2  chr2_114353230     HCab    G    A        1      2        2 
   2  chr2_114353230     HPrz    G    A        1      2        2 
   2  chr2_114353230     ZBoe    G    A        0      0        2 
   2  chr2_114353230     ZGre    G    A        0      0        2 
   2  chr2_114353230     ZHar    G    A        0      0        2 
   2  chr2_114353230   Sample    G    A        0      0        2 
   2  chr2_114354827     AAsi    G    A        0      0        2 
   2  chr2_114354827     AKia    G    A        0      0        2 
   2  chr2_114354827     AOna    G    A        0      0        2 
   2  chr2_114354827     ASom    G    A        0      0        2 
   2  chr2_114354827     HCab    G    A        0      0        2 
   2  chr2_114354827     HPrz    G    A        0      0        2 
   2  chr2_114354827     ZBoe    G    A      0.5      1        2 
   2  chr2_114354827     ZGre    G    A        0      0        2 
   2  chr2_114354827     ZHar    G    A        0      0        2 
   2  chr2_114354827   Sample    G    A        0      0        2 
   2  chr2_114362175     AAsi    A    T        0      0        2 
   2  chr2_114362175     AKia    A    T        1      2        2 
   2  chr2_114362175     AOna    A    T        1      2        2 
   2  chr2_114362175     ASom    A    T        0      0        2 
   2  chr2_114362175     HCab    A    T        0      0        2 
   2  chr2_114362175     HPrz    A    T        0      0        2 
   2  chr2_114362175     ZBoe    A    T        0      0        2 
   2  chr2_114362175     ZGre    A    T        0      0        2 
   2  chr2_114362175     ZHar    A    T        0      0        2 
   2  chr2_114362175   Sample    A    T        0      0        2 
   2  chr2_114367799     AAsi    G    C      0.5      1        2 
   2  chr2_114367799     AKia    G    C        0      0        2 
   2  chr2_114367799     AOna    G    C        0      0        2 
   2  chr2_114367799     ASom    G    C        0      0        2 
   2  chr2_114367799     HCab    G    C        0      0        2 
   2  chr2_114367799     HPrz    G    C        0      0        2 
   2  chr2_114367799     ZBoe    G    C        0      0        2 
   2  chr2_114367799     ZGre    G    C        0      0        2 
   2  chr2_114367799     ZHar    G    C        0      0        2 
   2  chr2_114367799   Sample    G    C        0      0        2 
   2  chr2_114368186     AAsi    A    G        0      0        2 
   2  chr2_114368186     AKia    A    G        0      0        2 
   2  chr2_114368186     AOna    A    G        0      0        2 
   2  chr2_114368186     ASom    A    G        0      0        2 
   2  chr2_114368186     HCab    A    G        1      2        2 
   2  chr2_114368186     HPrz    A    G        1      2        2 
   2  chr2_114368186     ZBoe    A    G        0      0        2 
   2  chr2_114368186     ZGre    A    G        0      0        2 
   2  chr2_114368186     ZHar    A    G        0      0        2 
   2  chr2_114368186   Sample    A    G        0      0        2 
   2  chr2_114377776     AAsi    G    C        0      0        2 
   2  chr2_114377776     AKia    G    C        0      0        2 
   2  chr2_114377776     AOna    G    C        0      0        2 
   2  chr2_114377776     ASom    G    C        0      0        2 
   2  chr2_114377776     HCab    G    C        0      0        2 
   2  chr2_114377776     HPrz    G    C        0      0        2 
   2  chr2_114377776     ZBoe    G    C        0      0        2 
   2  chr2_114377776     ZGre    G    C      0.5      1        2 
   2  chr2_114377776     ZHar    G    C        0      0        2 
   2  chr2_114377776   Sample    G    C        0      0        2 
   2  chr2_114385397     AAsi    C    T        0      0        2 
   2  chr2_114385397     AKia    C    T        0      0        2 
   2  chr2_114385397     AOna    C    T        0      0        2 
   2  chr2_114385397     ASom    C    T        0      0        2 
   2  chr2_114385397     HCab    C    T        0      0        2 
   2  chr2_114385397     HPrz    C    T        0      0        2 
   2  chr2_114385397     ZBoe    C    T        0      0        2 
   2  chr2_114385397     ZGre    C    T        1      2        2 
   2  chr2_114385397     ZHar    C    T        0      0        2 
   2  chr2_114385397   Sample    C    T        0      0        2 
   2  chr2_114388636     AAsi    G    T        0      0        2 
   2  chr2_114388636     AKia    G    T        0      0        2 
   2  chr2_114388636     AOna    G    T        0      0        2 
   2  chr2_114388636     ASom    G    T        0      0        2 
   2  chr2_114388636     HCab    G    T        0      0        2 
   2  chr2_114388636     HPrz    G    T        0      0        2 
   2  chr2_114388636     ZBoe    G    T        0      0        2 
   2  chr2_114388636     ZGre    G    T      0.5      1        2 
   2  chr2_114388636     ZHar    G    T        0      0        2 
   2  chr2_114388636   Sample    G    T        0      0        2 
   2  chr2_114389566     AAsi    C    T        0      0        2 
   2  chr2_114389566     AKia    C    T        0      0        2 
   2  chr2_114389566     AOna    C    T        0      0        2 
   2  chr2_114389566     ASom    C    T        0      0        2 
   2  chr2_114389566     HCab    C    T        1      2        2 
   2  chr2_114389566     HPrz    C    T        1      2        2 
   2  chr2_114389566     ZBoe    C    T        0      0        2 
   2  chr2_114389566     ZGre    C    T        0      0        2 
   2  chr2_114389566     ZHar    C    T        0      0        2 
   2  chr2_114389566   Sample    C    T        0      0        2 
   2  chr2_114397963     AAsi    T    C        0      0        2 
   2  chr2_114397963     AKia    T    C        0      0        2 
   2  chr2_114397963     AOna    T    C        0      0        2 
   2  chr2_114397963     ASom    T    C        0      0        2 
   2  chr2_114397963     HCab    T    C      0.5      1        2 
   2  chr2_114397963     HPrz    T    C        0      0        2 
   2  chr2_114397963     ZBoe    T    C        0      0        2 
   2  chr2_114397963     ZGre    T    C        0      0        2 
   2  chr2_114397963     ZHar    T    C        0      0        2 
   2  chr2_114397963   Sample    T    C        0      0        2 
   2  chr2_114399717     AAsi    G    T        0      0        2 
   2  chr2_114399717     AKia    G    T      0.5      1        2 
   2  chr2_114399717     AOna    G    T        0      0        2 
   2  chr2_114399717     ASom    G    T        0      0        2 
   2  chr2_114399717     HCab    G    T        0      0        2 
   2  chr2_114399717     HPrz    G    T        0      0        2 
   2  chr2_114399717     ZBoe    G    T        0      0        2 
   2  chr2_114399717     ZGre    G    T        0      0        2 
   2  chr2_114399717     ZHar    G    T        0      0        2 
   2  chr2_114399717   Sample    G    T        0      0        2 
   2  chr2_114401316     AAsi    A    T        0      0        2 
   2  chr2_114401316     AKia    A    T        0      0        2 
   2  chr2_114401316     AOna    A    T        0      0        2 
   2  chr2_114401316     ASom    A    T        0      0        2 
   2  chr2_114401316     HCab    A    T        0      0        2 
   2  chr2_114401316     HPrz    A    T        0      0        2 
   2  chr2_114401316     ZBoe    A    T        0      0        2 
   2  chr2_114401316     ZGre    A    T        0      0        2 
   2  chr2_114401316     ZHar    A    T        1      2        2 
   2  chr2_114401316   Sample    A    T        0      0        2 
   2  chr2_114402554     AAsi    A    G        0      0        2 
   2  chr2_114402554     AKia    A    G        0      0        2 
   2  chr2_114402554     AOna    A    G        0      0        2 
   2  chr2_114402554     ASom    A    G        0      0        2 
   2  chr2_114402554     HCab    A    G        1      2        2 
   2  chr2_114402554     HPrz    A    G        1      2        2 
   2  chr2_114402554     ZBoe    A    G        0      0        2 
   2  chr2_114402554     ZGre    A    G        0      0        2 
   2  chr2_114402554     ZHar    A    G        0      0        2 
   2  chr2_114402554   Sample    A    G        0      0        2 
   2  chr2_114406989     AAsi    G    A      0.5      1        2 
   2  chr2_114406989     AKia    G    A        0      0        2 
   2  chr2_114406989     AOna    G    A        0      0        2 
   2  chr2_114406989     ASom    G    A        0      0        2 
   2  chr2_114406989     HCab    G    A        0      0        2 
   2  chr2_114406989     HPrz    G    A        0      0        2 
   2  chr2_114406989     ZBoe    G    A        0      0        2 
   2  chr2_114406989     ZGre    G    A        0      0        2 
   2  chr2_114406989     ZHar    G    A        0      0        2 
   2  chr2_114406989   Sample    G    A        0      0        2 
   2  chr2_114416029     AAsi    G    A        0      0        2 
   2  chr2_114416029     AKia    G    A        0      0        2 
   2  chr2_114416029     AOna    G    A        0      0        2 
   2  chr2_114416029     ASom    G    A        0      0        2 
   2  chr2_114416029     HCab    G    A        0      0        2 
   2  chr2_114416029     HPrz    G    A        0      0        2 
   2  chr2_114416029     ZBoe    G    A        0      0        2 
   2  chr2_114416029     ZGre    G    A        1      2        2 
   2  chr2_114416029     ZHar    G    A        1      2        2 
   2  chr2_114416029   Sample    G    A        0      0        2 
   2  chr2_114419134     AAsi    A    G        0      0        2 
   2  chr2_114419134     AKia    A    G        0      0        2 
   2  chr2_114419134     AOna    A    G        0      0        2 
   2  chr2_114419134     ASom    A    G        0      0        2 
   2  chr2_114419134     HCab    A    G        0      0        2 
   2  chr2_114419134     HPrz    A    G        0      0        2 
   2  chr2_114419134     ZBoe    A    G      0.5      1        2 
   2  chr2_114419134     ZGre    A    G        0      0        2 
   2  chr2_114419134     ZHar    A    G        0      0        2 
   2  chr2_114419134   Sample    A    G        0      0        2 
   2  chr2_114424904     AAsi    A    C        0      0        2 
   2  chr2_114424904     AKia    A    C        0      0        2 
   2  chr2_114424904     AOna    A    C        0      0        2 
   2  chr2_114424904     ASom    A    C        0      0        2 
   2  chr2_114424904     HCab    A    C        0      0        2 
   2  chr2_114424904     HPrz    A    C        0      0        2 
   2  chr2_114424904     ZBoe    A    C        0      0        2 
   2  chr2_114424904     ZGre    A    C        0      0        2 
   2  chr2_114424904     ZHar    A    C        1      2        2 
   2  chr2_114424904   Sample    A    C        0      0        2 
   2  chr2_114426737     AAsi    C    T        0      0        2 
   2  chr2_114426737     AKia    C    T        0      0        2 
   2  chr2_114426737     AOna    C    T        0      0        2 
   2  chr2_114426737     ASom    C    T        0      0        2 
   2  chr2_114426737     HCab    C    T      0.5      1        2 
   2  chr2_114426737     HPrz    C    T      0.5      1        2 
   2  chr2_114426737     ZBoe    C    T        0      0        2 
   2  chr2_114426737     ZGre    C    T        0      0        2 
   2  chr2_114426737     ZHar    C    T        0      0        2 
   2  chr2_114426737   Sample    C    T        0      0        2 
   2  chr2_114427800     AAsi    G    A        0      0        2 
   2  chr2_114427800     AKia    G    A        0      0        2 
   2  chr2_114427800     AOna    G    A        0      0        2 
   2  chr2_114427800     ASom    G    A        0      0        2 
   2  chr2_114427800     HCab    G    A        1      2        2 
   2  chr2_114427800     HPrz    G    A        1      2        2 
   2  chr2_114427800     ZBoe    G    A        0      0        2 
   2  chr2_114427800     ZGre    G    A        0      0        2 
   2  chr2_114427800     ZHar    G    A        0      0        2 
   2  chr2_114427800   Sample    G    A        0      0        2 
   2  chr2_114459239     AAsi    G    A        0      0        2 
   2  chr2_114459239     AKia    G    A      0.5      1        2 
   2  chr2_114459239     AOna    G    A        1      2        2 
   2  chr2_114459239     ASom    G    A        0      0        2 
   2  chr2_114459239     HCab    G    A        0      0        2 
   2  chr2_114459239     HPrz    G    A        0      0        2 
   2  chr2_114459239     ZBoe    G    A        0      0        2 
   2  chr2_114459239     ZGre    G    A        0      0        2 
   2  chr2_114459239     ZHar    G    A        0      0        2 
   2  chr2_114459239   Sample    G    A        0      0        2 
   2  chr2_114464318     AAsi    C    T        0      0        2 
   2  chr2_114464318     AKia    C    T        0      0        2 
   2  chr2_114464318     AOna    C    T        0      0        2 
   2  chr2_114464318     ASom    C    T        0      0        2 
   2  chr2_114464318     HCab    C    T        0      0        2 
   2  chr2_114464318     HPrz    C    T        0      0        2 
   2  chr2_114464318     ZBoe    C    T      0.5      1        2 
   2  chr2_114464318     ZGre    C    T        0      0        2 
   2  chr2_114464318     ZHar    C    T        0      0        2 
   2  chr2_114464318   Sample    C    T        0      0        2 
   2  chr2_114465798     AAsi    A    G        0      0        2 
   2  chr2_114465798     AKia    A    G      0.5      1        2 
   2  chr2_114465798     AOna    A    G        0      0        2 
   2  chr2_114465798     ASom    A    G        0      0        2 
   2  chr2_114465798     HCab    A    G        0      0        2 
   2  chr2_114465798     HPrz    A    G        0      0        2 
   2  chr2_114465798     ZBoe    A    G        0      0        2 
   2  chr2_114465798     ZGre    A    G        0      0        2 
   2  chr2_114465798     ZHar    A    G        0      0        2 
   2  chr2_114465798   Sample    A    G        0      0        2 
   2  chr2_114466220     AAsi    C    A        0      0        2 
   2  chr2_114466220     AKia    C    A        0      0        2 
   2  chr2_114466220     AOna    C    A        0      0        2 
   2  chr2_114466220     ASom    C    A        0      0        2 
   2  chr2_114466220     HCab    C    A      0.5      1        2 
   2  chr2_114466220     HPrz    C    A      0.5      1        2 
   2  chr2_114466220     ZBoe    C    A        0      0        2 
   2  chr2_114466220     ZGre    C    A        0      0        2 
   2  chr2_114466220     ZHar    C    A        0      0        2 
   2  chr2_114466220   Sample    C    A        0      0        2 
   2  chr2_114475175     AAsi    G    C        0      0        2 
   2  chr2_114475175     AKia    G    C        0      0        2 
   2  chr2_114475175     AOna    G    C        0      0        2 
   2  chr2_114475175     ASom    G    C        1      2        2 
   2  chr2_114475175     HCab    G    C        0      0        2 
   2  chr2_114475175     HPrz    G    C        0      0        2 
   2  chr2_114475175     ZBoe    G    C        0      0        2 
   2  chr2_114475175     ZGre    G    C        0      0        2 
   2  chr2_114475175     ZHar    G    C        0      0        2 
   2  chr2_114475175   Sample    G    C        1      2        2 
   2  chr2_114480031     AAsi    T    C        1      2        2 
   2  chr2_114480031     AKia    T    C        0      0        2 
   2  chr2_114480031     AOna    T    C        0      0        2 
   2  chr2_114480031     ASom    T    C        0      0        2 
   2  chr2_114480031     HCab    T    C        0      0        2 
   2  chr2_114480031     HPrz    T    C        0      0        2 
   2  chr2_114480031     ZBoe    T    C        0      0        2 
   2  chr2_114480031     ZGre    T    C        0      0        2 
   2  chr2_114480031     ZHar    T    C        0      0        2 
   2  chr2_114480031   Sample    T    C        0      0        2 
   2  chr2_114484905     AAsi    C    T        0      0        2 
   2  chr2_114484905     AKia    C    T        0      0        2 
   2  chr2_114484905     AOna    C    T        0      0        2 
   2  chr2_114484905     ASom    C    T        0      0        2 
   2  chr2_114484905     HCab    C    T      0.5      1        2 
   2  chr2_114484905     HPrz    C    T      0.5      1        2 
   2  chr2_114484905     ZBoe    C    T        0      0        2 
   2  chr2_114484905     ZGre    C    T        0      0        2 
   2  chr2_114484905     ZHar    C    T        0      0        2 
   2  chr2_114484905   Sample    C    T        0      0        2 
   2  chr2_114485236     AAsi    A    T        0      0        2 
   2  chr2_114485236     AKia    A    T        0      0        2 
   2  chr2_114485236     AOna    A    T        0      0        2 
   2  chr2_114485236     ASom    A    T        0      0        2 
   2  chr2_114485236     HCab    A    T      0.5      1        2 
   2  chr2_114485236     HPrz    A    T      0.5      1        2 
   2  chr2_114485236     ZBoe    A    T        0      0        2 
   2  chr2_114485236     ZGre    A    T        0      0        2 
   2  chr2_114485236     ZHar    A    T        0      0        2 
   2  chr2_114485236   Sample    A    T        0      0        2 
   2  chr2_114487486     AAsi    T    C        0      0        2 
   2  chr2_114487486     AKia    T    C        0      0        2 
   2  chr2_114487486     AOna    T    C        0      0        2 
   2  chr2_114487486     ASom    T    C        0      0        2 
   2  chr2_114487486     HCab    T    C        1      2        2 
   2  chr2_114487486     HPrz    T    C        1      2        2 
   2  chr2_114487486     ZBoe    T    C        0      0        2 
   2  chr2_114487486     ZGre    T    C        0      0        2 
   2  chr2_114487486     ZHar    T    C        0      0        2 
   2  chr2_114487486   Sample    T    C        0      0        2 
   2  chr2_114491714     AAsi    G    A        0      0        2 
   2  chr2_114491714     AKia    G    A        0      0        2 
   2  chr2_114491714     AOna    G    A        0      0        2 
   2  chr2_114491714     ASom    G    A        0      0        2 
   2  chr2_114491714     HCab    G    A        0      0        2 
   2  chr2_114491714     HPrz    G    A        0      0        2 
   2  chr2_114491714     ZBoe    G    A        0      0        2 
   2  chr2_114491714     ZGre    G    A        0      0        2 
   2  chr2_114491714     ZHar    G    A        1      2        2 
   2  chr2_114491714   Sample    G    A        0      0        2 
   2  chr2_114498043     AAsi    G    C        0      0        2 
   2  chr2_114498043     AKia    G    C        0      0        2 
   2  chr2_114498043     AOna    G    C        0      0        2 
   2  chr2_114498043     ASom    G    C        0      0        2 
   2  chr2_114498043     HCab    G    C        1      2        2 
   2  chr2_114498043     HPrz    G    C        1      2        2 
   2  chr2_114498043     ZBoe    G    C        0      0        2 
   2  chr2_114498043     ZGre    G    C        0      0        2 
   2  chr2_114498043     ZHar    G    C        0      0        2 
   2  chr2_114498043   Sample    G    C        0      0        2 
   2  chr2_114500653     AAsi    T    C        0      0        2 
   2  chr2_114500653     AKia    T    C        0      0        2 
   2  chr2_114500653     AOna    T    C        0      0        2 
   2  chr2_114500653     ASom    T    C        1      2        2 
   2  chr2_114500653     HCab    T    C        0      0        2 
   2  chr2_114500653     HPrz    T    C        0      0        2 
   2  chr2_114500653     ZBoe    T    C        0      0        2 
   2  chr2_114500653     ZGre    T    C        0      0        2 
   2  chr2_114500653     ZHar    T    C        0      0        2 
   2  chr2_114500653   Sample    T    C        0      0        2 
   2  chr2_114512235     AAsi    G    A      0.5      1        2 
   2  chr2_114512235     AKia    G    A        0      0        2 
   2  chr2_114512235     AOna    G    A        0      0        2 
   2  chr2_114512235     ASom    G    A        0      0        2 
   2  chr2_114512235     HCab    G    A        0      0        2 
   2  chr2_114512235     HPrz    G    A        0      0        2 
   2  chr2_114512235     ZBoe    G    A        0      0        2 
   2  chr2_114512235     ZGre    G    A        0      0        2 
   2  chr2_114512235     ZHar    G    A        0      0        2 
   2  chr2_114512235   Sample    G    A        0      0        2 
   2  chr2_114512930     AAsi    G    A        0      0        2 
   2  chr2_114512930     AKia    G    A        0      0        2 
   2  chr2_114512930     AOna    G    A        0      0        2 
   2  chr2_114512930     ASom    G    A        0      0        2 
   2  chr2_114512930     HCab    G    A        0      0        2 
   2  chr2_114512930     HPrz    G    A        0      0        2 
   2  chr2_114512930     ZBoe    G    A        0      0        2 
   2  chr2_114512930     ZGre    G    A        0      0        2 
   2  chr2_114512930     ZHar    G    A        1      2        2 
   2  chr2_114512930   Sample    G    A        0      0        2 
   2  chr2_114516184     AAsi    C    T        0      0        2 
   2  chr2_114516184     AKia    C    T        0      0        2 
   2  chr2_114516184     AOna    C    T        0      0        2 
   2  chr2_114516184     ASom    C    T        0      0        2 
   2  chr2_114516184     HCab    C    T        0      0        2 
   2  chr2_114516184     HPrz    C    T      0.5      1        2 
   2  chr2_114516184     ZBoe    C    T        0      0        2 
   2  chr2_114516184     ZGre    C    T        0      0        2 
   2  chr2_114516184     ZHar    C    T        0      0        2 
   2  chr2_114516184   Sample    C    T        0      0        2 
   2  chr2_114516377     AAsi    T    C        0      0        2 
   2  chr2_114516377     AKia    T    C        0      0        2 
   2  chr2_114516377     AOna    T    C        0      0        2 
   2  chr2_114516377     ASom    T    C        0      0        2 
   2  chr2_114516377     HCab    T    C        0      0        2 
   2  chr2_114516377     HPrz    T    C        0      0        2 
   2  chr2_114516377     ZBoe    T    C      0.5      1        2 
   2  chr2_114516377     ZGre    T    C        0      0        2 
   2  chr2_114516377     ZHar    T    C        0      0        2 
   2  chr2_114516377   Sample    T    C        0      0        2 
   2  chr2_114518274     AAsi    G    C      0.5      1        2 
   2  chr2_114518274     AKia    G    C        0      0        2 
   2  chr2_114518274     AOna    G    C        0      0        2 
   2  chr2_114518274     ASom    G    C        0      0        2 
   2  chr2_114518274     HCab    G    C        0      0        2 
   2  chr2_114518274     HPrz    G    C        0      0        2 
   2  chr2_114518274     ZBoe    G    C        0      0        2 
   2  chr2_114518274     ZGre    G    C        0      0        2 
   2  chr2_114518274     ZHar    G    C        0      0        2 
   2  chr2_114518274   Sample    G    C        1      2        2 
   2  chr2_114518565     AAsi    A    G        0      0        2 
   2  chr2_114518565     AKia    A    G        0      0        2 
   2  chr2_114518565     AOna    A    G        0      0        2 
   2  chr2_114518565     ASom    A    G        0      0        2 
   2  chr2_114518565     HCab    A    G        0      0        2 
   2  chr2_114518565     HPrz    A    G        0      0        2 
   2  chr2_114518565     ZBoe    A    G        0      0        2 
   2  chr2_114518565     ZGre    A    G        0      0        2 
   2  chr2_114518565     ZHar    A    G        1      2        2 
   2  chr2_114518565   Sample    A    G        0      0        2 
   2  chr2_114526638     AAsi    G    A        0      0        2 
   2  chr2_114526638     AKia    G    A        0      0        2 
   2  chr2_114526638     AOna    G    A        0      0        2 
   2  chr2_114526638     ASom    G    A        0      0        2 
   2  chr2_114526638     HCab    G    A        0      0        2 
   2  chr2_114526638     HPrz    G    A        0      0        2 
   2  chr2_114526638     ZBoe    G    A        1      2        2 
   2  chr2_114526638     ZGre    G    A        0      0        2 
   2  chr2_114526638     ZHar    G    A        0      0        2 
   2  chr2_114526638   Sample    G    A        0      0        2 
   2  chr2_114531977     AAsi    G    A        0      0        2 
   2  chr2_114531977     AKia    G    A        0      0        2 
   2  chr2_114531977     AOna    G    A        0      0        2 
   2  chr2_114531977     ASom    G    A        0      0        2 
   2  chr2_114531977     HCab    G    A        0      0        2 
   2  chr2_114531977     HPrz    G    A        0      0        2 
   2  chr2_114531977     ZBoe    G    A      0.5      1        2 
   2  chr2_114531977     ZGre    G    A        0      0        2 
   2  chr2_114531977     ZHar    G    A        0      0        2 
   2  chr2_114531977   Sample    G    A        0      0        2 
   2  chr2_114540233     AAsi    C    T        0      0        2 
   2  chr2_114540233     AKia    C    T        0      0        2 
   2  chr2_114540233     AOna    C    T        0      0        2 
   2  chr2_114540233     ASom    C    T        0      0        2 
   2  chr2_114540233     HCab    C    T        1      2        2 
   2  chr2_114540233     HPrz    C    T        1      2        2 
   2  chr2_114540233     ZBoe    C    T        0      0        2 
   2  chr2_114540233     ZGre    C    T        0      0        2 
   2  chr2_114540233     ZHar    C    T        0      0        2 
   2  chr2_114540233   Sample    C    T        0      0        2 
   2  chr2_114541203     AAsi    G    A        0      0        2 
   2  chr2_114541203     AKia    G    A        0      0        2 
   2  chr2_114541203     AOna    G    A        0      0        2 
   2  chr2_114541203     ASom    G    A        0      0        2 
   2  chr2_114541203     HCab    G    A        1      2        2 
   2  chr2_114541203     HPrz    G    A        1      2        2 
   2  chr2_114541203     ZBoe    G    A        0      0        2 
   2  chr2_114541203     ZGre    G    A        0      0        2 
   2  chr2_114541203     ZHar    G    A        0      0        2 
   2  chr2_114541203   Sample    G    A        0      0        2 
   2  chr2_114541355     AAsi    T    C        0      0        2 
   2  chr2_114541355     AKia    T    C        0      0        2 
   2  chr2_114541355     AOna    T    C        1      2        2 
   2  chr2_114541355     ASom    T    C        0      0        2 
   2  chr2_114541355     HCab    T    C        0      0        2 
   2  chr2_114541355     HPrz    T    C        0      0        2 
   2  chr2_114541355     ZBoe    T    C        0      0        2 
   2  chr2_114541355     ZGre    T    C        0      0        2 
   2  chr2_114541355     ZHar    T    C        0      0        2 
   2  chr2_114541355   Sample    T    C        0      0        2 
   2  chr2_114561495     AAsi    G    T        0      0        2 
   2  chr2_114561495     AKia    G    T        0      0        2 
   2  chr2_114561495     AOna    G    T        0      0        2 
   2  chr2_114561495     ASom    G    T        0      0        2 
   2  chr2_114561495     HCab    G    T        0      0        2 
   2  chr2_114561495     HPrz    G    T        0      0        2 
   2  chr2_114561495     ZBoe    G    T        0      0        2 
   2  chr2_114561495     ZGre    G    T        0      0        2 
   2  chr2_114561495     ZHar    G    T      0.5      1        2 
   2  chr2_114561495   Sample    G    T        0      0        2 
   2  chr2_114561929     AAsi    A    G        0      0        2 
   2  chr2_114561929     AKia    A    G      0.5      1        2 
   2  chr2_114561929     AOna    A    G        0      0        2 
   2  chr2_114561929     ASom    A    G        0      0        2 
   2  chr2_114561929     HCab    A    G        0      0        2 
   2  chr2_114561929     HPrz    A    G        0      0        2 
   2  chr2_114561929     ZBoe    A    G        0      0        2 
   2  chr2_114561929     ZGre    A    G        0      0        2 
   2  chr2_114561929     ZHar    A    G        0      0        2 
   2  chr2_114561929   Sample    A    G        0      0        2 
   2  chr2_114567568     AAsi    A    G      0.5      1        2 
   2  chr2_114567568     AKia    A    G        0      0        2 
   2  chr2_114567568     AOna    A    G        0      0        2 
   2  chr2_114567568     ASom    A    G        0      0        2 
   2  chr2_114567568     HCab    A    G        0      0        2 
   2  chr2_114567568     HPrz    A    G        0      0        2 
   2  chr2_114567568     ZBoe    A    G        0      0        2 
   2  chr2_114567568     ZGre    A    G        0      0        2 
   2  chr2_114567568     ZHar    A    G        0      0        2 
   2  chr2_114567568   Sample    A    G        0      0        2 
   2  chr2_114568535     AAsi    T    G      0.5      1        2 
   2  chr2_114568535     AKia    T    G        0      0        2 
   2  chr2_114568535     AOna    T    G        0      0        2 
   2  chr2_114568535     ASom    T    G      0.5      1        2 
   2  chr2_114568535     HCab    T    G        0      0        2 
   2  chr2_114568535     HPrz    T    G        0      0        2 
   2  chr2_114568535     ZBoe    T    G        0      0        2 
   2  chr2_114568535     ZGre    T    G        0      0        2 
   2  chr2_114568535     ZHar    T    G        0      0        2 
   2  chr2_114568535   Sample    T    G        0      0        2 
   2  chr2_114579131     AAsi    T    C        0      0        2 
   2  chr2_114579131     AKia    T    C        0      0        2 
   2  chr2_114579131     AOna    T    C        1      2        2 
   2  chr2_114579131     ASom    T    C        0      0        2 
   2  chr2_114579131     HCab    T    C        0      0        2 
   2  chr2_114579131     HPrz    T    C        0      0        2 
   2  chr2_114579131     ZBoe    T    C        0      0        2 
   2  chr2_114579131     ZGre    T    C        0      0        2 
   2  chr2_114579131     ZHar    T    C        0      0        2 
   2  chr2_114579131   Sample    T    C        0      0        2 
   2  chr2_114579402     AAsi    T    C        0      0        2 
   2  chr2_114579402     AKia    T    C        0      0        2 
   2  chr2_114579402     AOna    T    C        0      0        2 
   2  chr2_114579402     ASom    T    C      0.5      1        2 
   2  chr2_114579402     HCab    T    C        0      0        2 
   2  chr2_114579402     HPrz    T    C        0      0        2 
   2  chr2_114579402     ZBoe    T    C        0      0        2 
   2  chr2_114579402     ZGre    T    C        0      0        2 
   2  chr2_114579402     ZHar    T    C        0      0        2 
   2  chr2_114579402   Sample    T    C        0      0        2 
   2  chr2_114581032     AAsi    T    A        0      0        2 
   2  chr2_114581032     AKia    T    A      0.5      1        2 
   2  chr2_114581032     AOna    T    A        0      0        2 
   2  chr2_114581032     ASom    T    A        0      0        2 
   2  chr2_114581032     HCab    T    A        0      0        2 
   2  chr2_114581032     HPrz    T    A        0      0        2 
   2  chr2_114581032     ZBoe    T    A        0      0        2 
   2  chr2_114581032     ZGre    T    A        0      0        2 
   2  chr2_114581032     ZHar    T    A        0      0        2 
   2  chr2_114581032   Sample    T    A        0      0        2 
   2  chr2_114583818     AAsi    A    G      0.5      1        2 
   2  chr2_114583818     AKia    A    G        0      0        2 
   2  chr2_114583818     AOna    A    G        0      0        2 
   2  chr2_114583818     ASom    A    G        1      2        2 
   2  chr2_114583818     HCab    A    G        0      0        2 
   2  chr2_114583818     HPrz    A    G        0      0        2 
   2  chr2_114583818     ZBoe    A    G        0      0        2 
   2  chr2_114583818     ZGre    A    G        0      0        2 
   2  chr2_114583818     ZHar    A    G        0      0        2 
   2  chr2_114583818   Sample    A    G        1      2        2 
   2  chr2_114595750     AAsi    A    G        0      0        2 
   2  chr2_114595750     AKia    A    G        0      0        2 
   2  chr2_114595750     AOna    A    G        0      0        2 
   2  chr2_114595750     ASom    A    G        0      0        2 
   2  chr2_114595750     HCab    A    G      0.5      1        2 
   2  chr2_114595750     HPrz    A    G      0.5      1        2 
   2  chr2_114595750     ZBoe    A    G        0      0        2 
   2  chr2_114595750     ZGre    A    G        0      0        2 
   2  chr2_114595750     ZHar    A    G        0      0        2 
   2  chr2_114595750   Sample    A    G        0      0        2 
   2  chr2_114604594     AAsi    G    A        0      0        2 
   2  chr2_114604594     AKia    G    A        0      0        2 
   2  chr2_114604594     AOna    G    A        0      0        2 
   2  chr2_114604594     ASom    G    A        0      0        2 
   2  chr2_114604594     HCab    G    A        0      0        2 
   2  chr2_114604594     HPrz    G    A        0      0        2 
   2  chr2_114604594     ZBoe    G    A      0.5      1        2 
   2  chr2_114604594     ZGre    G    A        0      0        2 
   2  chr2_114604594     ZHar    G    A        0      0        2 
   2  chr2_114604594   Sample    G    A        0      0        2 
   2  chr2_114605806     AAsi    G    A        0      0        2 
   2  chr2_114605806     AKia    G    A        0      0        2 
   2  chr2_114605806     AOna    G    A        0      0        2 
   2  chr2_114605806     ASom    G    A        0      0        2 
   2  chr2_114605806     HCab    G    A      0.5      1        2 
   2  chr2_114605806     HPrz    G    A      0.5      1        2 
   2  chr2_114605806     ZBoe    G    A        0      0        2 
   2  chr2_114605806     ZGre    G    A        0      0        2 
   2  chr2_114605806     ZHar    G    A        0      0        2 
   2  chr2_114605806   Sample    G    A        0      0        2 
   2  chr2_114615861     AAsi    G    A        0      0        2 
   2  chr2_114615861     AKia    G    A        0      0        2 
   2  chr2_114615861     AOna    G    A        0      0        2 
   2  chr2_114615861     ASom    G    A        0      0        2 
   2  chr2_114615861     HCab    G    A      0.5      1        2 
   2  chr2_114615861     HPrz    G    A        0      0        2 
   2  chr2_114615861     ZBoe    G    A        0      0        2 
   2  chr2_114615861     ZGre    G    A        0      0        2 
   2  chr2_114615861     ZHar    G    A        0      0        2 
   2  chr2_114615861   Sample    G    A        0      0        2 
   2  chr2_114620462     AAsi    C    G        1      2        2 
   2  chr2_114620462     AKia    C    G        0      0        2 
   2  chr2_114620462     AOna    C    G        0      0        2 
   2  chr2_114620462     ASom    C    G        1      2        2 
   2  chr2_114620462     HCab    C    G        0      0        2 
   2  chr2_114620462     HPrz    C    G        0      0        2 
   2  chr2_114620462     ZBoe    C    G        0      0        2 
   2  chr2_114620462     ZGre    C    G        0      0        2 
   2  chr2_114620462     ZHar    C    G        0      0        2 
   2  chr2_114620462   Sample    C    G        1      2        2 
   2  chr2_114622995     AAsi    A    C        0      0        2 
   2  chr2_114622995     AKia    A    C        0      0        2 
   2  chr2_114622995     AOna    A    C        1      2        2 
   2  chr2_114622995     ASom    A    C        0      0        2 
   2  chr2_114622995     HCab    A    C        0      0        2 
   2  chr2_114622995     HPrz    A    C        0      0        2 
   2  chr2_114622995     ZBoe    A    C        0      0        2 
   2  chr2_114622995     ZGre    A    C        0      0        2 
   2  chr2_114622995     ZHar    A    C        0      0        2 
   2  chr2_114622995   Sample    A    C        0      0        2 
   2  chr2_114637672     AAsi    T    A        0      0        2 
   2  chr2_114637672     AKia    T    A        0      0        2 
   2  chr2_114637672     AOna    T    A        0      0        2 
   2  chr2_114637672     ASom    T    A        0      0        2 
   2  chr2_114637672     HCab    T    A      0.5      1        2 
   2  chr2_114637672     HPrz    T    A        0      0        2 
   2  chr2_114637672     ZBoe    T    A        0      0        2 
   2  chr2_114637672     ZGre    T    A        0      0        2 
   2  chr2_114637672     ZHar    T    A        0      0        2 
   2  chr2_114637672   Sample    T    A        0      0        2 
   2  chr2_114643848     AAsi    A    G        0      0        2 
   2  chr2_114643848     AKia    A    G        0      0        2 
   2  chr2_114643848     AOna    A    G        0      0        2 
   2  chr2_114643848     ASom    A    G        0      0        2 
   2  chr2_114643848     HCab    A    G        0      0        2 
   2  chr2_114643848     HPrz    A    G        0      0        2 
   2  chr2_114643848     ZBoe    A    G        0      0        2 
   2  chr2_114643848     ZGre    A    G        0      0        2 
   2  chr2_114643848     ZHar    A    G        1      2        2 
   2  chr2_114643848   Sample    A    G        0      0        2 
   2  chr2_114657656     AAsi    C    T        0      0        2 
   2  chr2_114657656     AKia    C    T        1      2        2 
   2  chr2_114657656     AOna    C    T        0      0        2 
   2  chr2_114657656     ASom    C    T        0      0        2 
   2  chr2_114657656     HCab    C    T        0      0        2 
   2  chr2_114657656     HPrz    C    T        0      0        2 
   2  chr2_114657656     ZBoe    C    T        0      0        2 
   2  chr2_114657656     ZGre    C    T        0      0        2 
   2  chr2_114657656     ZHar    C    T        0      0        2 
   2  chr2_114657656   Sample    C    T        0      0        2 
   2  chr2_114660956     AAsi    C    T        0      0        2 
   2  chr2_114660956     AKia    C    T        0      0        2 
   2  chr2_114660956     AOna    C    T        0      0        2 
   2  chr2_114660956     ASom    C    T        0      0        2 
   2  chr2_114660956     HCab    C    T        0      0        2 
   2  chr2_114660956     HPrz    C    T        0      0        2 
   2  chr2_114660956     ZBoe    C    T        0      0        2 
   2  chr2_114660956     ZGre    C    T        1      2        2 
   2  chr2_114660956     ZHar    C    T        0      0        2 
   2  chr2_114660956   Sample    C    T        0      0        2 
   2  chr2_114661070     AAsi    T    C        0      0        2 
   2  chr2_114661070     AKia    T    C        0      0        2 
   2  chr2_114661070     AOna    T    C        0      0        2 
   2  chr2_114661070     ASom    T    C        0      0        2 
   2  chr2_114661070     HCab    T    C        0      0        2 
   2  chr2_114661070     HPrz    T    C        0      0        2 
   2  chr2_114661070     ZBoe    T    C        1      2        2 
   2  chr2_114661070     ZGre    T    C        0      0        2 
   2  chr2_114661070     ZHar    T    C        0      0        2 
   2  chr2_114661070   Sample    T    C        0      0        2 
   2  chr2_114672237     AAsi    T    G        0      0        2 
   2  chr2_114672237     AKia    T    G        0      0        2 
   2  chr2_114672237     AOna    T    G        0      0        2 
   2  chr2_114672237     ASom    T    G        0      0        2 
   2  chr2_114672237     HCab    T    G        1      2        2 
   2  chr2_114672237     HPrz    T    G        1      2        2 
   2  chr2_114672237     ZBoe    T    G        0      0        2 
   2  chr2_114672237     ZGre    T    G        0      0        2 
   2  chr2_114672237     ZHar    T    G        0      0        2 
   2  chr2_114672237   Sample    T    G        0      0        2 
   2  chr2_114676101     AAsi    T    C        0      0        2 
   2  chr2_114676101     AKia    T    C        0      0        2 
   2  chr2_114676101     AOna    T    C        0      0        2 
   2  chr2_114676101     ASom    T    C        0      0        2 
   2  chr2_114676101     HCab    T    C        0      0        2 
   2  chr2_114676101     HPrz    T    C        0      0        2 
   2  chr2_114676101     ZBoe    T    C      0.5      1        2 
   2  chr2_114676101     ZGre    T    C        0      0        2 
   2  chr2_114676101     ZHar    T    C        0      0        2 
   2  chr2_114676101   Sample    T    C        0      0        2 
   2  chr2_114678887     AAsi    A    T      0.5      1        2 
   2  chr2_114678887     AKia    A    T        0      0        2 
   2  chr2_114678887     AOna    A    T        0      0        2 
   2  chr2_114678887     ASom    A    T        0      0        2 
   2  chr2_114678887     HCab    A    T        0      0        2 
   2  chr2_114678887     HPrz    A    T        0      0        2 
   2  chr2_114678887     ZBoe    A    T        0      0        2 
   2  chr2_114678887     ZGre    A    T        0      0        2 
   2  chr2_114678887     ZHar    A    T        0      0        2 
   2  chr2_114678887   Sample    A    T        0      0        2 
   2  chr2_114680691     AAsi    C    G        0      0        2 
   2  chr2_114680691     AKia    C    G        0      0        2 
   2  chr2_114680691     AOna    C    G        0      0        2 
   2  chr2_114680691     ASom    C    G        0      0        2 
   2  chr2_114680691     HCab    C    G        0      0        2 
   2  chr2_114680691     HPrz    C    G        0      0        2 
   2  chr2_114680691     ZBoe    C    G        0      0        2 
   2  chr2_114680691     ZGre    C    G        1      2        2 
   2  chr2_114680691     ZHar    C    G        0      0        2 
   2  chr2_114680691   Sample    C    G        0      0        2 
   2  chr2_114682703     AAsi    C    A        0      0        2 
   2  chr2_114682703     AKia    C    A        0      0        2 
   2  chr2_114682703     AOna    C    A        1      2        2 
   2  chr2_114682703     ASom    C    A        0      0        2 
   2  chr2_114682703     HCab    C    A        0      0        2 
   2  chr2_114682703     HPrz    C    A        0      0        2 
   2  chr2_114682703     ZBoe    C    A        0      0        2 
   2  chr2_114682703     ZGre    C    A        0      0        2 
   2  chr2_114682703     ZHar    C    A        0      0        2 
   2  chr2_114682703   Sample    C    A        0      0        2 
   2  chr2_114690608     AAsi    T    A        0      0        2 
   2  chr2_114690608     AKia    T    A        1      2        2 
   2  chr2_114690608     AOna    T    A        1      2        2 
   2  chr2_114690608     ASom    T    A        0      0        2 
   2  chr2_114690608     HCab    T    A        1      2        2 
   2  chr2_114690608     HPrz    T    A        1      2        2 
   2  chr2_114690608     ZBoe    T    A        0      0        2 
   2  chr2_114690608     ZGre    T    A        0      0        2 
   2  chr2_114690608     ZHar    T    A        0      0        2 
   2  chr2_114690608   Sample    T    A        0      0        2 
   2  chr2_114695741     AAsi    C    G        0      0        2 
   2  chr2_114695741     AKia    C    G        0      0        2 
   2  chr2_114695741     AOna    C    G        0      0        2 
   2  chr2_114695741     ASom    C    G      0.5      1        2 
   2  chr2_114695741     HCab    C    G        0      0        2 
   2  chr2_114695741     HPrz    C    G        0      0        2 
   2  chr2_114695741     ZBoe    C    G        0      0        2 
   2  chr2_114695741     ZGre    C    G        0      0        2 
   2  chr2_114695741     ZHar    C    G        0      0        2 
   2  chr2_114695741   Sample    C    G        0      0        2 
   2  chr2_114702398     AAsi    C    A        0      0        2 
   2  chr2_114702398     AKia    C    A        0      0        2 
   2  chr2_114702398     AOna    C    A        0      0        2 
   2  chr2_114702398     ASom    C    A        0      0        2 
   2  chr2_114702398     HCab    C    A        0      0        2 
   2  chr2_114702398     HPrz    C    A        0      0        2 
   2  chr2_114702398     ZBoe    C    A        0      0        2 
   2  chr2_114702398     ZGre    C    A        0      0        2 
   2  chr2_114702398     ZHar    C    A        1      2        2 
   2  chr2_114702398   Sample    C    A        0      0        2 
   2  chr2_114704545     AAsi    G    A        0      0        2 
   2  chr2_114704545     AKia    G    A        0      0        2 
   2  chr2_114704545     AOna    G    A        0      0        2 
   2  chr2_114704545     ASom    G    A        0      0        2 
   2  chr2_114704545     HCab    G    A        0      0        2 
   2  chr2_114704545     HPrz    G    A        0      0        2 
   2  chr2_114704545     ZBoe    G    A      0.5      1        2 
   2  chr2_114704545     ZGre    G    A        0      0        2 
   2  chr2_114704545     ZHar    G    A        0      0        2 
   2  chr2_114704545   Sample    G    A        0      0        2 
   2  chr2_114709965     AAsi    A    G        0      0        2 
   2  chr2_114709965     AKia    A    G        0      0        2 
   2  chr2_114709965     AOna    A    G        0      0        2 
   2  chr2_114709965     ASom    A    G        0      0        2 
   2  chr2_114709965     HCab    A    G        0      0        2 
   2  chr2_114709965     HPrz    A    G        0      0        2 
   2  chr2_114709965     ZBoe    A    G      0.5      1        2 
   2  chr2_114709965     ZGre    A    G        0      0        2 
   2  chr2_114709965     ZHar    A    G        0      0        2 
   2  chr2_114709965   Sample    A    G        0      0        2 
   2  chr2_114710161     AAsi    C    T        0      0        2 
   2  chr2_114710161     AKia    C    T        0      0        2 
   2  chr2_114710161     AOna    C    T        0      0        2 
   2  chr2_114710161     ASom    C    T        0      0        2 
   2  chr2_114710161     HCab    C    T        0      0        2 
   2  chr2_114710161     HPrz    C    T        0      0        2 
   2  chr2_114710161     ZBoe    C    T      0.5      1        2 
   2  chr2_114710161     ZGre    C    T        0      0        2 
   2  chr2_114710161     ZHar    C    T        0      0        2 
   2  chr2_114710161   Sample    C    T        0      0        2 
   2  chr2_114710344     AAsi    C    G      0.5      1        2 
   2  chr2_114710344     AKia    C    G        0      0        2 
   2  chr2_114710344     AOna    C    G        0      0        2 
   2  chr2_114710344     ASom    C    G      0.5      1        2 
   2  chr2_114710344     HCab    C    G        0      0        2 
   2  chr2_114710344     HPrz    C    G        0      0        2 
   2  chr2_114710344     ZBoe    C    G        0      0        2 
   2  chr2_114710344     ZGre    C    G        0      0        2 
   2  chr2_114710344     ZHar    C    G        0      0        2 
   2  chr2_114710344   Sample    C    G        0      0        2 
   2  chr2_114721342     AAsi    C    T        0      0        2 
   2  chr2_114721342     AKia    C    T        0      0        2 
   2  chr2_114721342     AOna    C    T        0      0        2 
   2  chr2_114721342     ASom    C    T      0.5      1        2 
   2  chr2_114721342     HCab    C    T        0      0        2 
   2  chr2_114721342     HPrz    C    T        0      0        2 
   2  chr2_114721342     ZBoe    C    T        0      0        2 
   2  chr2_114721342     ZGre    C    T        0      0        2 
   2  chr2_114721342     ZHar    C    T        0      0        2 
   2  chr2_114721342   Sample    C    T        0      0        2 
   2  chr2_114732646     AAsi    C    G        0      0        2 
   2  chr2_114732646     AKia    C    G        0      0        2 
   2  chr2_114732646     AOna    C    G        0      0        2 
   2  chr2_114732646     ASom    C    G        0      0        2 
   2  chr2_114732646     HCab    C    G        0      0        2 
   2  chr2_114732646     HPrz    C    G        0      0        2 
   2  chr2_114732646     ZBoe    C    G        1      2        2 
   2  chr2_114732646     ZGre    C    G        0      0        2 
   2  chr2_114732646     ZHar    C    G        0      0        2 
   2  chr2_114732646   Sample    C    G        0      0        2 
   2  chr2_114742884     AAsi    C    A        0      0        2 
   2  chr2_114742884     AKia    C    A        0      0        2 
   2  chr2_114742884     AOna    C    A        0      0        2 
   2  chr2_114742884     ASom    C    A        0      0        2 
   2  chr2_114742884     HCab    C    A        0      0        2 
   2  chr2_114742884     HPrz    C    A        0      0        2 
   2  chr2_114742884     ZBoe    C    A        0      0        2 
   2  chr2_114742884     ZGre    C    A        0      0        2 
   2  chr2_114742884     ZHar    C    A        1      2        2 
   2  chr2_114742884   Sample    C    A        0      0        2 
   2  chr2_114750379     AAsi    C    T        0      0        2 
   2  chr2_114750379     AKia    C    T        0      0        2 
   2  chr2_114750379     AOna    C    T        0      0        2 
   2  chr2_114750379     ASom    C    T        0      0        2 
   2  chr2_114750379     HCab    C    T        0      0        2 
   2  chr2_114750379     HPrz    C    T        0      0        2 
   2  chr2_114750379     ZBoe    C    T        0      0        2 
   2  chr2_114750379     ZGre    C    T        1      2        2 
   2  chr2_114750379     ZHar    C    T        0      0        2 
   2  chr2_114750379   Sample    C    T        0      0        2 
   2  chr2_114757737     AAsi    A    T        0      0        2 
   2  chr2_114757737     AKia    A    T        0      0        2 
   2  chr2_114757737     AOna    A    T        0      0        2 
   2  chr2_114757737     ASom    A    T        0      0        2 
   2  chr2_114757737     HCab    A    T        1      2        2 
   2  chr2_114757737     HPrz    A    T        1      2        2 
   2  chr2_114757737     ZBoe    A    T        0      0        2 
   2  chr2_114757737     ZGre    A    T        0      0        2 
   2  chr2_114757737     ZHar    A    T        0      0        2 
   2  chr2_114757737   Sample    A    T        0      0        2 
   2  chr2_114762485     AAsi    C    T        0      0        2 
   2  chr2_114762485     AKia    C    T        0      0        2 
   2  chr2_114762485     AOna    C    T        0      0        2 
   2  chr2_114762485     ASom    C    T        0      0        2 
   2  chr2_114762485     HCab    C    T        0      0        2 
   2  chr2_114762485     HPrz    C    T        0      0        2 
   2  chr2_114762485     ZBoe    C    T        0      0        2 
   2  chr2_114762485     ZGre    C    T        0      0        2 
   2  chr2_114762485     ZHar    C    T        1      2        2 
   2  chr2_114762485   Sample    C    T        0      0        2 
   2  chr2_114772238     AAsi    G    C        0      0        2 
   2  chr2_114772238     AKia    G    C        0      0        2 
   2  chr2_114772238     AOna    G    C        0      0        2 
   2  chr2_114772238     ASom    G    C        0      0        2 
   2  chr2_114772238     HCab    G    C        0      0        2 
   2  chr2_114772238     HPrz    G    C        0      0        2 
   2  chr2_114772238     ZBoe    G    C        1      2        2 
   2  chr2_114772238     ZGre    G    C        0      0        2 
   2  chr2_114772238     ZHar    G    C        0      0        2 
   2  chr2_114772238   Sample    G    C        0      0        2 
   2  chr2_114789492     AAsi    A    T        0      0        2 
   2  chr2_114789492     AKia    A    T        0      0        2 
   2  chr2_114789492     AOna    A    T        0      0        2 
   2  chr2_114789492     ASom    A    T        0      0        2 
   2  chr2_114789492     HCab    A    T        1      2        2 
   2  chr2_114789492     HPrz    A    T        1      2        2 
   2  chr2_114789492     ZBoe    A    T        0      0        2 
   2  chr2_114789492     ZGre    A    T        0      0        2 
   2  chr2_114789492     ZHar    A    T        0      0        2 
   2  chr2_114789492   Sample    A    T        0      0        2 
   2  chr2_114794464     AAsi    A    G        0      0        2 
   2  chr2_114794464     AKia    A    G        0      0        2 
   2  chr2_114794464     AOna    A    G        0      0        2 
   2  chr2_114794464     ASom    A    G        0      0        2 
   2  chr2_114794464     HCab    A    G        0      0        2 
   2  chr2_114794464     HPrz    A    G        0      0        2 
   2  chr2_114794464     ZBoe    A    G        0      0        2 
   2  chr2_114794464     ZGre    A    G        0      0        2 
   2  chr2_114794464     ZHar    A    G      0.5      1        2 
   2  chr2_114794464   Sample    A    G        0      0        2 
   2  chr2_114809932     AAsi    C    A        0      0        2 
   2  chr2_114809932     AKia    C    A        0      0        2 
   2  chr2_114809932     AOna    C    A        0      0        2 
   2  chr2_114809932     ASom    C    A        0      0        2 
   2  chr2_114809932     HCab    C    A        1      2        2 
   2  chr2_114809932     HPrz    C    A        1      2        2 
   2  chr2_114809932     ZBoe    C    A        0      0        2 
   2  chr2_114809932     ZGre    C    A        0      0        2 
   2  chr2_114809932     ZHar    C    A        0      0        2 
   2  chr2_114809932   Sample    C    A        0      0        2 
   2  chr2_114820495     AAsi    A    G        0      0        2 
   2  chr2_114820495     AKia    A    G        0      0        2 
   2  chr2_114820495     AOna    A    G        0      0        2 
   2  chr2_114820495     ASom    A    G        0      0        2 
   2  chr2_114820495     HCab    A    G        1      2        2 
   2  chr2_114820495     HPrz    A    G        1      2        2 
   2  chr2_114820495     ZBoe    A    G      0.5      1        2 
   2  chr2_114820495     ZGre    A    G        0      0        2 
   2  chr2_114820495     ZHar    A    G        0      0        2 
   2  chr2_114820495   Sample    A    G        0      0        2 
   2  chr2_114820892     AAsi    C    T        0      0        2 
   2  chr2_114820892     AKia    C    T        0      0        2 
   2  chr2_114820892     AOna    C    T        0      0        2 
   2  chr2_114820892     ASom    C    T        0      0        2 
   2  chr2_114820892     HCab    C    T        0      0        2 
   2  chr2_114820892     HPrz    C    T        0      0        2 
   2  chr2_114820892     ZBoe    C    T        1      2        2 
   2  chr2_114820892     ZGre    C    T        0      0        2 
   2  chr2_114820892     ZHar    C    T        0      0        2 
   2  chr2_114820892   Sample    C    T        0      0        2 
   2  chr2_114831717     AAsi    A    G        0      0        2 
   2  chr2_114831717     AKia    A    G        0      0        2 
   2  chr2_114831717     AOna    A    G        0      0        2 
   2  chr2_114831717     ASom    A    G        0      0        2 
   2  chr2_114831717     HCab    A    G        0      0        2 
   2  chr2_114831717     HPrz    A    G        0      0        2 
   2  chr2_114831717     ZBoe    A    G      0.5      1        2 
   2  chr2_114831717     ZGre    A    G        0      0        2 
   2  chr2_114831717     ZHar    A    G        0      0        2 
   2  chr2_114831717   Sample    A    G        0      0        2 
   2  chr2_114831805     AAsi    T    A      0.5      1        2 
   2  chr2_114831805     AKia    T    A        0      0        2 
   2  chr2_114831805     AOna    T    A        0      0        2 
   2  chr2_114831805     ASom    T    A      0.5      1        2 
   2  chr2_114831805     HCab    T    A        0      0        2 
   2  chr2_114831805     HPrz    T    A        0      0        2 
   2  chr2_114831805     ZBoe    T    A        0      0        2 
   2  chr2_114831805     ZGre    T    A        0      0        2 
   2  chr2_114831805     ZHar    T    A        0      0        2 
   2  chr2_114831805   Sample    T    A        1      2        2 
   2  chr2_114832015     AAsi    A    G        1      2        2 
   2  chr2_114832015     AKia    A    G        0      0        2 
   2  chr2_114832015     AOna    A    G        0      0        2 
   2  chr2_114832015     ASom    A    G        1      2        2 
   2  chr2_114832015     HCab    A    G        0      0        2 
   2  chr2_114832015     HPrz    A    G        0      0        2 
   2  chr2_114832015     ZBoe    A    G        0      0        2 
   2  chr2_114832015     ZGre    A    G        0      0        2 
   2  chr2_114832015     ZHar    A    G        0      0        2 
   2  chr2_114832015   Sample    A    G        1      2        2 
   2  chr2_114832347     AAsi    C    T        0      0        2 
   2  chr2_114832347     AKia    C    T        0      0        2 
   2  chr2_114832347     AOna    C    T        0      0        2 
   2  chr2_114832347     ASom    C    T        0      0        2 
   2  chr2_114832347     HCab    C    T        0      0        2 
   2  chr2_114832347     HPrz    C    T      0.5      1        2 
   2  chr2_114832347     ZBoe    C    T        0      0        2 
   2  chr2_114832347     ZGre    C    T        0      0        2 
   2  chr2_114832347     ZHar    C    T        0      0        2 
   2  chr2_114832347   Sample    C    T        0      0        2 
   2  chr2_114847261     AAsi    G    C        0      0        2 
   2  chr2_114847261     AKia    G    C        0      0        2 
   2  chr2_114847261     AOna    G    C        0      0        2 
   2  chr2_114847261     ASom    G    C        0      0        2 
   2  chr2_114847261     HCab    G    C        1      2        2 
   2  chr2_114847261     HPrz    G    C        1      2        2 
   2  chr2_114847261     ZBoe    G    C        0      0        2 
   2  chr2_114847261     ZGre    G    C        0      0        2 
   2  chr2_114847261     ZHar    G    C        0      0        2 
   2  chr2_114847261   Sample    G    C        0      0        2 
   2  chr2_114851083     AAsi    G    A        0      0        2 
   2  chr2_114851083     AKia    G    A        0      0        2 
   2  chr2_114851083     AOna    G    A        0      0        2 
   2  chr2_114851083     ASom    G    A        0      0        2 
   2  chr2_114851083     HCab    G    A        1      2        2 
   2  chr2_114851083     HPrz    G    A        1      2        2 
   2  chr2_114851083     ZBoe    G    A        0      0        2 
   2  chr2_114851083     ZGre    G    A        0      0        2 
   2  chr2_114851083     ZHar    G    A        0      0        2 
   2  chr2_114851083   Sample    G    A        0      0        2 
   2  chr2_114859140     AAsi    G    A        0      0        2 
   2  chr2_114859140     AKia    G    A        0      0        2 
   2  chr2_114859140     AOna    G    A        1      2        2 
   2  chr2_114859140     ASom    G    A        0      0        2 
   2  chr2_114859140     HCab    G    A        0      0        2 
   2  chr2_114859140     HPrz    G    A        0      0        2 
   2  chr2_114859140     ZBoe    G    A        0      0        2 
   2  chr2_114859140     ZGre    G    A        0      0        2 
   2  chr2_114859140     ZHar    G    A        0      0        2 
   2  chr2_114859140   Sample    G    A        0      0        2 
   2  chr2_114875541     AAsi    G    A        0      0        2 
   2  chr2_114875541     AKia    G    A      0.5      1        2 
   2  chr2_114875541     AOna    G    A        0      0        2 
   2  chr2_114875541     ASom    G    A        0      0        2 
   2  chr2_114875541     HCab    G    A        0      0        2 
   2  chr2_114875541     HPrz    G    A        0      0        2 
   2  chr2_114875541     ZBoe    G    A        0      0        2 
   2  chr2_114875541     ZGre    G    A        0      0        2 
   2  chr2_114875541     ZHar    G    A        0      0        2 
   2  chr2_114875541   Sample    G    A        0      0        2 
   2  chr2_114878310     AAsi    G    A        0      0        2 
   2  chr2_114878310     AKia    G    A        0      0        2 
   2  chr2_114878310     AOna    G    A        0      0        2 
   2  chr2_114878310     ASom    G    A        0      0        2 
   2  chr2_114878310     HCab    G    A        1      2        2 
   2  chr2_114878310     HPrz    G    A        1      2        2 
   2  chr2_114878310     ZBoe    G    A        0      0        2 
   2  chr2_114878310     ZGre    G    A        0      0        2 
   2  chr2_114878310     ZHar    G    A        0      0        2 
   2  chr2_114878310   Sample    G    A        0      0        2 
   2  chr2_114884351     AAsi    A    T        0      0        2 
   2  chr2_114884351     AKia    A    T        0      0        2 
   2  chr2_114884351     AOna    A    T        0      0        2 
   2  chr2_114884351     ASom    A    T        0      0        2 
   2  chr2_114884351     HCab    A    T        1      2        2 
   2  chr2_114884351     HPrz    A    T        1      2        2 
   2  chr2_114884351     ZBoe    A    T        0      0        2 
   2  chr2_114884351     ZGre    A    T        0      0        2 
   2  chr2_114884351     ZHar    A    T        0      0        2 
   2  chr2_114884351   Sample    A    T        0      0        2 
   2  chr2_114890648     AAsi    C    A        0      0        2 
   2  chr2_114890648     AKia    C    A        0      0        2 
   2  chr2_114890648     AOna    C    A        0      0        2 
   2  chr2_114890648     ASom    C    A        0      0        2 
   2  chr2_114890648     HCab    C    A        0      0        2 
   2  chr2_114890648     HPrz    C    A        0      0        2 
   2  chr2_114890648     ZBoe    C    A        1      2        2 
   2  chr2_114890648     ZGre    C    A        1      2        2 
   2  chr2_114890648     ZHar    C    A        1      2        2 
   2  chr2_114890648   Sample    C    A        0      0        2 
   2  chr2_114895907     AAsi    C    T        0      0        2 
   2  chr2_114895907     AKia    C    T        1      2        2 
   2  chr2_114895907     AOna    C    T        0      0        2 
   2  chr2_114895907     ASom    C    T        0      0        2 
   2  chr2_114895907     HCab    C    T        0      0        2 
   2  chr2_114895907     HPrz    C    T        0      0        2 
   2  chr2_114895907     ZBoe    C    T        0      0        2 
   2  chr2_114895907     ZGre    C    T        0      0        2 
   2  chr2_114895907     ZHar    C    T        0      0        2 
   2  chr2_114895907   Sample    C    T        0      0        2 
   2  chr2_114906804     AAsi    C    T        0      0        2 
   2  chr2_114906804     AKia    C    T        0      0        2 
   2  chr2_114906804     AOna    C    T        0      0        2 
   2  chr2_114906804     ASom    C    T        0      0        2 
   2  chr2_114906804     HCab    C    T        0      0        2 
   2  chr2_114906804     HPrz    C    T        0      0        2 
   2  chr2_114906804     ZBoe    C    T        0      0        2 
   2  chr2_114906804     ZGre    C    T        0      0        2 
   2  chr2_114906804     ZHar    C    T        1      2        2 
   2  chr2_114906804   Sample    C    T        0      0        2 
   2  chr2_114910339     AAsi    T    C        0      0        2 
   2  chr2_114910339     AKia    T    C        0      0        2 
   2  chr2_114910339     AOna    T    C        0      0        2 
   2  chr2_114910339     ASom    T    C        0      0        2 
   2  chr2_114910339     HCab    T    C        1      2        2 
   2  chr2_114910339     HPrz    T    C        1      2        2 
   2  chr2_114910339     ZBoe    T    C        0      0        2 
   2  chr2_114910339     ZGre    T    C        0      0        2 
   2  chr2_114910339     ZHar    T    C        0      0        2 
   2  chr2_114910339   Sample    T    C        0      0        2 
   2  chr2_114913852     AAsi    A    G        0      0        2 
   2  chr2_114913852     AKia    A    G        0      0        2 
   2  chr2_114913852     AOna    A    G        0      0        2 
   2  chr2_114913852     ASom    A    G        0      0        2 
   2  chr2_114913852     HCab    A    G        1      2        2 
   2  chr2_114913852     HPrz    A    G        1      2        2 
   2  chr2_114913852     ZBoe    A    G        0      0        2 
   2  chr2_114913852     ZGre    A    G        0      0        2 
   2  chr2_114913852     ZHar    A    G        0      0        2 
   2  chr2_114913852   Sample    A    G        0      0        2 
   2  chr2_114922512     AAsi    A    T        1      2        2 
   2  chr2_114922512     AKia    A    T        0      0        2 
   2  chr2_114922512     AOna    A    T        0      0        2 
   2  chr2_114922512     ASom    A    T        0      0        2 
   2  chr2_114922512     HCab    A    T        0      0        2 
   2  chr2_114922512     HPrz    A    T        0      0        2 
   2  chr2_114922512     ZBoe    A    T        0      0        2 
   2  chr2_114922512     ZGre    A    T        0      0        2 
   2  chr2_114922512     ZHar    A    T        0      0        2 
   2  chr2_114922512   Sample    A    T        0      0        2 
   2  chr2_114929412     AAsi    T    C        0      0        2 
   2  chr2_114929412     AKia    T    C        0      0        2 
   2  chr2_114929412     AOna    T    C        0      0        2 
   2  chr2_114929412     ASom    T    C        0      0        2 
   2  chr2_114929412     HCab    T    C        1      2        2 
   2  chr2_114929412     HPrz    T    C        1      2        2 
   2  chr2_114929412     ZBoe    T    C        0      0        2 
   2  chr2_114929412     ZGre    T    C        0      0        2 
   2  chr2_114929412     ZHar    T    C        0      0        2 
   2  chr2_114929412   Sample    T    C        0      0        2 
   2  chr2_114934506     AAsi    A    G        0      0        2 
   2  chr2_114934506     AKia    A    G        0      0        2 
   2  chr2_114934506     AOna    A    G        0      0        2 
   2  chr2_114934506     ASom    A    G        0      0        2 
   2  chr2_114934506     HCab    A    G        0      0        2 
   2  chr2_114934506     HPrz    A    G        0      0        2 
   2  chr2_114934506     ZBoe    A    G      0.5      1        2 
   2  chr2_114934506     ZGre    A    G        0      0        2 
   2  chr2_114934506     ZHar    A    G        0      0        2 
   2  chr2_114934506   Sample    A    G        0      0        2 
   2  chr2_114940562     AAsi    G    A        0      0        2 
   2  chr2_114940562     AKia    G    A        0      0        2 
   2  chr2_114940562     AOna    G    A        0      0        2 
   2  chr2_114940562     ASom    G    A        0      0        2 
   2  chr2_114940562     HCab    G    A        1      2        2 
   2  chr2_114940562     HPrz    G    A        1      2        2 
   2  chr2_114940562     ZBoe    G    A        0      0        2 
   2  chr2_114940562     ZGre    G    A        0      0        2 
   2  chr2_114940562     ZHar    G    A        0      0        2 
   2  chr2_114940562   Sample    G    A        0      0        2 
   2  chr2_114944150     AAsi    T    A        0      0        2 
   2  chr2_114944150     AKia    T    A        0      0        2 
   2  chr2_114944150     AOna    T    A        0      0        2 
   2  chr2_114944150     ASom    T    A        0      0        2 
   2  chr2_114944150     HCab    T    A        1      2        2 
   2  chr2_114944150     HPrz    T    A        1      2        2 
   2  chr2_114944150     ZBoe    T    A        0      0        2 
   2  chr2_114944150     ZGre    T    A        0      0        2 
   2  chr2_114944150     ZHar    T    A        0      0        2 
   2  chr2_114944150   Sample    T    A        0      0        2 
   2  chr2_114946541     AAsi    C    G        0      0        2 
   2  chr2_114946541     AKia    C    G        0      0        2 
   2  chr2_114946541     AOna    C    G        0      0        2 
   2  chr2_114946541     ASom    C    G        0      0        2 
   2  chr2_114946541     HCab    C    G        0      0        2 
   2  chr2_114946541     HPrz    C    G        0      0        2 
   2  chr2_114946541     ZBoe    C    G      0.5      1        2 
   2  chr2_114946541     ZGre    C    G        0      0        2 
   2  chr2_114946541     ZHar    C    G        0      0        2 
   2  chr2_114946541   Sample    C    G        0      0        2 
   2  chr2_114957951     AAsi    A    G        0      0        2 
   2  chr2_114957951     AKia    A    G        0      0        2 
   2  chr2_114957951     AOna    A    G        0      0        2 
   2  chr2_114957951     ASom    A    G        0      0        2 
   2  chr2_114957951     HCab    A    G        0      0        2 
   2  chr2_114957951     HPrz    A    G      0.5      1        2 
   2  chr2_114957951     ZBoe    A    G        0      0        2 
   2  chr2_114957951     ZGre    A    G        0      0        2 
   2  chr2_114957951     ZHar    A    G        0      0        2 
   2  chr2_114957951   Sample    A    G        0      0        2 
   2  chr2_114959630     AAsi    C    T        0      0        2 
   2  chr2_114959630     AKia    C    T        0      0        2 
   2  chr2_114959630     AOna    C    T        0      0        2 
   2  chr2_114959630     ASom    C    T        0      0        2 
   2  chr2_114959630     HCab    C    T        1      2        2 
   2  chr2_114959630     HPrz    C    T        1      2        2 
   2  chr2_114959630     ZBoe    C    T        0      0        2 
   2  chr2_114959630     ZGre    C    T        0      0        2 
   2  chr2_114959630     ZHar    C    T        0      0        2 
   2  chr2_114959630   Sample    C    T        0      0        2 
   2  chr2_114962695     AAsi    C    T        0      0        2 
   2  chr2_114962695     AKia    C    T        0      0        2 
   2  chr2_114962695     AOna    C    T        0      0        2 
   2  chr2_114962695     ASom    C    T        0      0        2 
   2  chr2_114962695     HCab    C    T        1      2        2 
   2  chr2_114962695     HPrz    C    T        1      2        2 
   2  chr2_114962695     ZBoe    C    T        0      0        2 
   2  chr2_114962695     ZGre    C    T        0      0        2 
   2  chr2_114962695     ZHar    C    T        0      0        2 
   2  chr2_114962695   Sample    C    T        0      0        2 
   2  chr2_114974243     AAsi    T    C        0      0        2 
   2  chr2_114974243     AKia    T    C        0      0        2 
   2  chr2_114974243     AOna    T    C        0      0        2 
   2  chr2_114974243     ASom    T    C        0      0        2 
   2  chr2_114974243     HCab    T    C        0      0        2 
   2  chr2_114974243     HPrz    T    C      0.5      1        2 
   2  chr2_114974243     ZBoe    T    C        0      0        2 
   2  chr2_114974243     ZGre    T    C        0      0        2 
   2  chr2_114974243     ZHar    T    C        0      0        2 
   2  chr2_114974243   Sample    T    C        0      0        2 
   2  chr2_114978085     AAsi    A    G        0      0        2 
   2  chr2_114978085     AKia    A    G        0      0        2 
   2  chr2_114978085     AOna    A    G        0      0        2 
   2  chr2_114978085     ASom    A    G        0      0        2 
   2  chr2_114978085     HCab    A    G        0      0        2 
   2  chr2_114978085     HPrz    A    G        0      0        2 
   2  chr2_114978085     ZBoe    A    G      0.5      1        2 
   2  chr2_114978085     ZGre    A    G        0      0        2 
   2  chr2_114978085     ZHar    A    G        0      0        2 
   2  chr2_114978085   Sample    A    G        0      0        2 
   2  chr2_114979248     AAsi    A    G        0      0        2 
   2  chr2_114979248     AKia    A    G        0      0        2 
   2  chr2_114979248     AOna    A    G        0      0        2 
   2  chr2_114979248     ASom    A    G        0      0        2 
   2  chr2_114979248     HCab    A    G        0      0        2 
   2  chr2_114979248     HPrz    A    G        0      0        2 
   2  chr2_114979248     ZBoe    A    G        0      0        2 
   2  chr2_114979248     ZGre    A    G        1      2        2 
   2  chr2_114979248     ZHar    A    G        0      0        2 
   2  chr2_114979248   Sample    A    G        0      0        2 
   2  chr2_114990055     AAsi    C    T        0      0        2 
   2  chr2_114990055     AKia    C    T        0      0        2 
   2  chr2_114990055     AOna    C    T        1      2        2 
   2  chr2_114990055     ASom    C    T        0      0        2 
   2  chr2_114990055     HCab    C    T        0      0        2 
   2  chr2_114990055     HPrz    C    T        0      0        2 
   2  chr2_114990055     ZBoe    C    T        0      0        2 
   2  chr2_114990055     ZGre    C    T        0      0        2 
   2  chr2_114990055     ZHar    C    T        0      0        2 
   2  chr2_114990055   Sample    C    T        0      0        2 
   2  chr2_114996595     AAsi    A    G        0      0        2 
   2  chr2_114996595     AKia    A    G        0      0        2 
   2  chr2_114996595     AOna    A    G        0      0        2 
   2  chr2_114996595     ASom    A    G        0      0        2 
   2  chr2_114996595     HCab    A    G        1      2        2 
   2  chr2_114996595     HPrz    A    G        1      2        2 
   2  chr2_114996595     ZBoe    A    G        0      0        2 
   2  chr2_114996595     ZGre    A    G        0      0        2 
   2  chr2_114996595     ZHar    A    G        0      0        2 
   2  chr2_114996595   Sample    A    G        0      0        2 
   2  chr2_115004795     AAsi    C    T        0      0        2 
   2  chr2_115004795     AKia    C    T        0      0        2 
   2  chr2_115004795     AOna    C    T        0      0        2 
   2  chr2_115004795     ASom    C    T        0      0        2 
   2  chr2_115004795     HCab    C    T        0      0        2 
   2  chr2_115004795     HPrz    C    T        0      0        2 
   2  chr2_115004795     ZBoe    C    T        1      2        2 
   2  chr2_115004795     ZGre    C    T        0      0        2 
   2  chr2_115004795     ZHar    C    T        0      0        2 
   2  chr2_115004795   Sample    C    T        0      0        2 
   2  chr2_115017583     AAsi    C    T        0      0        2 
   2  chr2_115017583     AKia    C    T      0.5      1        2 
   2  chr2_115017583     AOna    C    T        0      0        2 
   2  chr2_115017583     ASom    C    T        0      0        2 
   2  chr2_115017583     HCab    C    T        0      0        2 
   2  chr2_115017583     HPrz    C    T        0      0        2 
   2  chr2_115017583     ZBoe    C    T        0      0        2 
   2  chr2_115017583     ZGre    C    T        0      0        2 
   2  chr2_115017583     ZHar    C    T        0      0        2 
   2  chr2_115017583   Sample    C    T        0      0        2 
   2  chr2_115024106     AAsi    A    C        0      0        2 
   2  chr2_115024106     AKia    A    C        0      0        2 
   2  chr2_115024106     AOna    A    C        0      0        2 
   2  chr2_115024106     ASom    A    C        0      0        2 
   2  chr2_115024106     HCab    A    C        0      0        2 
   2  chr2_115024106     HPrz    A    C        0      0        2 
   2  chr2_115024106     ZBoe    A    C        0      0        2 
   2  chr2_115024106     ZGre    A    C        1      2        2 
   2  chr2_115024106     ZHar    A    C        0      0        2 
   2  chr2_115024106   Sample    A    C        0      0        2 
   2  chr2_115026614     AAsi    T    C        0      0        2 
   2  chr2_115026614     AKia    T    C        0      0        2 
   2  chr2_115026614     AOna    T    C        0      0        2 
   2  chr2_115026614     ASom    T    C        0      0        2 
   2  chr2_115026614     HCab    T    C        1      2        2 
   2  chr2_115026614     HPrz    T    C        1      2        2 
   2  chr2_115026614     ZBoe    T    C        0      0        2 
   2  chr2_115026614     ZGre    T    C        0      0        2 
   2  chr2_115026614     ZHar    T    C        0      0        2 
   2  chr2_115026614   Sample    T    C        0      0        2 
   2  chr2_115029884     AAsi    T    C        1      2        2 
   2  chr2_115029884     AKia    T    C        0      0        2 
   2  chr2_115029884     AOna    T    C        0      0        2 
   2  chr2_115029884     ASom    T    C      0.5      1        2 
   2  chr2_115029884     HCab    T    C        1      2        2 
   2  chr2_115029884     HPrz    T    C      0.5      1        2 
   2  chr2_115029884     ZBoe    T    C        0      0        2 
   2  chr2_115029884     ZGre    T    C        0      0        2 
   2  chr2_115029884     ZHar    T    C        0      0        2 
   2  chr2_115029884   Sample    T    C        1      2        2 
   2  chr2_115031057     AAsi    T    C        0      0        2 
   2  chr2_115031057     AKia    T    C        0      0        2 
   2  chr2_115031057     AOna    T    C        0      0        2 
   2  chr2_115031057     ASom    T    C        0      0        2 
   2  chr2_115031057     HCab    T    C        0      0        2 
   2  chr2_115031057     HPrz    T    C        0      0        2 
   2  chr2_115031057     ZBoe    T    C        1      2        2 
   2  chr2_115031057     ZGre    T    C        0      0        2 
   2  chr2_115031057     ZHar    T    C        0      0        2 
   2  chr2_115031057   Sample    T    C        0      0        2 
   2  chr2_115037570     AAsi    T    C        0      0        2 
   2  chr2_115037570     AKia    T    C        1      2        2 
   2  chr2_115037570     AOna    T    C        0      0        2 
   2  chr2_115037570     ASom    T    C        0      0        2 
   2  chr2_115037570     HCab    T    C        0      0        2 
   2  chr2_115037570     HPrz    T    C        0      0        2 
   2  chr2_115037570     ZBoe    T    C        0      0        2 
   2  chr2_115037570     ZGre    T    C        0      0        2 
   2  chr2_115037570     ZHar    T    C        0      0        2 
   2  chr2_115037570   Sample    T    C        0      0        2 
   2  chr2_115042237     AAsi    G    A        0      0        2 
   2  chr2_115042237     AKia    G    A        1      2        2 
   2  chr2_115042237     AOna    G    A        1      2        2 
   2  chr2_115042237     ASom    G    A        0      0        2 
   2  chr2_115042237     HCab    G    A        0      0        2 
   2  chr2_115042237     HPrz    G    A        0      0        2 
   2  chr2_115042237     ZBoe    G    A        0      0        2 
   2  chr2_115042237     ZGre    G    A        0      0        2 
   2  chr2_115042237     ZHar    G    A        0      0        2 
   2  chr2_115042237   Sample    G    A        0      0        2 
   2  chr2_115044354     AAsi    A    G        0      0        2 
   2  chr2_115044354     AKia    A    G        1      2        2 
   2  chr2_115044354     AOna    A    G        0      0        2 
   2  chr2_115044354     ASom    A    G        0      0        2 
   2  chr2_115044354     HCab    A    G        0      0        2 
   2  chr2_115044354     HPrz    A    G        0      0        2 
   2  chr2_115044354     ZBoe    A    G        0      0        2 
   2  chr2_115044354     ZGre    A    G        0      0        2 
   2  chr2_115044354     ZHar    A    G        0      0        2 
   2  chr2_115044354   Sample    A    G        0      0        2 
   2  chr2_115046991     AAsi    G    C        0      0        2 
   2  chr2_115046991     AKia    G    C        0      0        2 
   2  chr2_115046991     AOna    G    C        0      0        2 
   2  chr2_115046991     ASom    G    C        0      0        2 
   2  chr2_115046991     HCab    G    C        1      2        2 
   2  chr2_115046991     HPrz    G    C        1      2        2 
   2  chr2_115046991     ZBoe    G    C        0      0        2 
   2  chr2_115046991     ZGre    G    C        0      0        2 
   2  chr2_115046991     ZHar    G    C        0      0        2 
   2  chr2_115046991   Sample    G    C        0      0        2 
   2  chr2_115060282     AAsi    T    C        0      0        2 
   2  chr2_115060282     AKia    T    C        0      0        2 
   2  chr2_115060282     AOna    T    C        0      0        2 
   2  chr2_115060282     ASom    T    C        0      0        2 
   2  chr2_115060282     HCab    T    C        0      0        2 
   2  chr2_115060282     HPrz    T    C        0      0        2 
   2  chr2_115060282     ZBoe    T    C        0      0        2 
   2  chr2_115060282     ZGre    T    C      0.5      1        2 
   2  chr2_115060282     ZHar    T    C        0      0        2 
   2  chr2_115060282   Sample    T    C        0      0        2 
   2  chr2_115069740     AAsi    A    G      0.5      1        2 
   2  chr2_115069740     AKia    A    G        0      0        2 
   2  chr2_115069740     AOna    A    G        0      0        2 
   2  chr2_115069740     ASom    A    G        0      0        2 
   2  chr2_115069740     HCab    A    G        0      0        2 
   2  chr2_115069740     HPrz    A    G        0      0        2 
   2  chr2_115069740     ZBoe    A    G        0      0        2 
   2  chr2_115069740     ZGre    A    G        0      0        2 
   2  chr2_115069740     ZHar    A    G        0      0        2 
   2  chr2_115069740   Sample    A    G        0      0        2 
   2  chr2_115071435     AAsi    G    A        0      0        2 
   2  chr2_115071435     AKia    G    A        0      0        2 
   2  chr2_115071435     AOna    G    A        0      0        2 
   2  chr2_115071435     ASom    G    A        0      0        2 
   2  chr2_115071435     HCab    G    A        1      2        2 
   2  chr2_115071435     HPrz    G    A      0.5      1        2 
   2  chr2_115071435     ZBoe    G    A        0      0        2 
   2  chr2_115071435     ZGre    G    A        0      0        2 
   2  chr2_115071435     ZHar    G    A        0      0        2 
   2  chr2_115071435   Sample    G    A        0      0        2 
   2  chr2_115074354     AAsi    A    G        0      0        2 
   2  chr2_115074354     AKia    A    G        0      0        2 
   2  chr2_115074354     AOna    A    G        0      0        2 
   2  chr2_115074354     ASom    A    G        0      0        2 
   2  chr2_115074354     HCab    A    G        0      0        2 
   2  chr2_115074354     HPrz    A    G        0      0        2 
   2  chr2_115074354     ZBoe    A    G      0.5      1        2 
   2  chr2_115074354     ZGre    A    G        0      0        2 
   2  chr2_115074354     ZHar    A    G        0      0        2 
   2  chr2_115074354   Sample    A    G        0      0        2 
   2  chr2_115079405     AAsi    T    C        0      0        2 
   2  chr2_115079405     AKia    T    C        0      0        2 
   2  chr2_115079405     AOna    T    C        0      0        2 
   2  chr2_115079405     ASom    T    C        0      0        2 
   2  chr2_115079405     HCab    T    C        1      2        2 
   2  chr2_115079405     HPrz    T    C        1      2        2 
   2  chr2_115079405     ZBoe    T    C        0      0        2 
   2  chr2_115079405     ZGre    T    C        0      0        2 
   2  chr2_115079405     ZHar    T    C        0      0        2 
   2  chr2_115079405   Sample    T    C        0      0        2 
   2  chr2_115083306     AAsi    C    A        0      0        2 
   2  chr2_115083306     AKia    C    A        0      0        2 
   2  chr2_115083306     AOna    C    A        0      0        2 
   2  chr2_115083306     ASom    C    A      0.5      1        2 
   2  chr2_115083306     HCab    C    A        0      0        2 
   2  chr2_115083306     HPrz    C    A        0      0        2 
   2  chr2_115083306     ZBoe    C    A        0      0        2 
   2  chr2_115083306     ZGre    C    A        0      0        2 
   2  chr2_115083306     ZHar    C    A        0      0        2 
   2  chr2_115083306   Sample    C    A        0      0        2 
   2  chr2_115086111     AAsi    A    G        0      0        2 
   2  chr2_115086111     AKia    A    G        0      0        2 
   2  chr2_115086111     AOna    A    G        0      0        2 
   2  chr2_115086111     ASom    A    G        0      0        2 
   2  chr2_115086111     HCab    A    G        0      0        2 
   2  chr2_115086111     HPrz    A    G        0      0        2 
   2  chr2_115086111     ZBoe    A    G        0      0        2 
   2  chr2_115086111     ZGre    A    G        1      2        2 
   2  chr2_115086111     ZHar    A    G        0      0        2 
   2  chr2_115086111   Sample    A    G        0      0        2 
   2  chr2_115086677     AAsi    C    T        0      0        2 
   2  chr2_115086677     AKia    C    T        1      2        2 
   2  chr2_115086677     AOna    C    T        1      2        2 
   2  chr2_115086677     ASom    C    T        0      0        2 
   2  chr2_115086677     HCab    C    T        0      0        2 
   2  chr2_115086677     HPrz    C    T        0      0        2 
   2  chr2_115086677     ZBoe    C    T      0.5      1        2 
   2  chr2_115086677     ZGre    C    T        1      2        2 
   2  chr2_115086677     ZHar    C    T        1      2        2 
   2  chr2_115086677   Sample    C    T        0      0        2 
   2  chr2_115105294     AAsi    T    C        0      0        2 
   2  chr2_115105294     AKia    T    C        0      0        2 
   2  chr2_115105294     AOna    T    C        0      0        2 
   2  chr2_115105294     ASom    T    C        0      0        2 
   2  chr2_115105294     HCab    T    C        1      2        2 
   2  chr2_115105294     HPrz    T    C        1      2        2 
   2  chr2_115105294     ZBoe    T    C        0      0        2 
   2  chr2_115105294     ZGre    T    C        0      0        2 
   2  chr2_115105294     ZHar    T    C        0      0        2 
   2  chr2_115105294   Sample    T    C        0      0        2 
   2  chr2_115106751     AAsi    A    C        0      0        2 
   2  chr2_115106751     AKia    A    C        0      0        2 
   2  chr2_115106751     AOna    A    C        1      2        2 
   2  chr2_115106751     ASom    A    C        0      0        2 
   2  chr2_115106751     HCab    A    C        0      0        2 
   2  chr2_115106751     HPrz    A    C        0      0        2 
   2  chr2_115106751     ZBoe    A    C        0      0        2 
   2  chr2_115106751     ZGre    A    C        0      0        2 
   2  chr2_115106751     ZHar    A    C        0      0        2 
   2  chr2_115106751   Sample    A    C        0      0        2 
   2  chr2_115108793     AAsi    G    A        1      2        2 
   2  chr2_115108793     AKia    G    A        0      0        2 
   2  chr2_115108793     AOna    G    A        0      0        2 
   2  chr2_115108793     ASom    G    A        1      2        2 
   2  chr2_115108793     HCab    G    A        0      0        2 
   2  chr2_115108793     HPrz    G    A        0      0        2 
   2  chr2_115108793     ZBoe    G    A        0      0        2 
   2  chr2_115108793     ZGre    G    A        0      0        2 
   2  chr2_115108793     ZHar    G    A        0      0        2 
   2  chr2_115108793   Sample    G    A        1      2        2 
   2  chr2_115112319     AAsi    T    C        0      0        2 
   2  chr2_115112319     AKia    T    C        0      0        2 
   2  chr2_115112319     AOna    T    C        0      0        2 
   2  chr2_115112319     ASom    T    C        0      0        2 
   2  chr2_115112319     HCab    T    C        1      2        2 
   2  chr2_115112319     HPrz    T    C      0.5      1        2 
   2  chr2_115112319     ZBoe    T    C        0      0        2 
   2  chr2_115112319     ZGre    T    C        0      0        2 
   2  chr2_115112319     ZHar    T    C        0      0        2 
   2  chr2_115112319   Sample    T    C        0      0        2 
   2  chr2_115118590     AAsi    C    T        0      0        2 
   2  chr2_115118590     AKia    C    T        0      0        2 
   2  chr2_115118590     AOna    C    T        0      0        2 
   2  chr2_115118590     ASom    C    T        0      0        2 
   2  chr2_115118590     HCab    C    T        1      2        2 
   2  chr2_115118590     HPrz    C    T        1      2        2 
   2  chr2_115118590     ZBoe    C    T        0      0        2 
   2  chr2_115118590     ZGre    C    T        0      0        2 
   2  chr2_115118590     ZHar    C    T        0      0        2 
   2  chr2_115118590   Sample    C    T        0      0        2 
   2  chr2_115121788     AAsi    A    G        1      2        2 
   2  chr2_115121788     AKia    A    G        0      0        2 
   2  chr2_115121788     AOna    A    G        0      0        2 
   2  chr2_115121788     ASom    A    G        1      2        2 
   2  chr2_115121788     HCab    A    G        0      0        2 
   2  chr2_115121788     HPrz    A    G        0      0        2 
   2  chr2_115121788     ZBoe    A    G        0      0        2 
   2  chr2_115121788     ZGre    A    G        0      0        2 
   2  chr2_115121788     ZHar    A    G        0      0        2 
   2  chr2_115121788   Sample    A    G        1      2        2 
   2  chr2_115122278     AAsi    C    T        0      0        2 
   2  chr2_115122278     AKia    C    T        0      0        2 
   2  chr2_115122278     AOna    C    T        0      0        2 
   2  chr2_115122278     ASom    C    T        0      0        2 
   2  chr2_115122278     HCab    C    T        0      0        2 
   2  chr2_115122278     HPrz    C    T        0      0        2 
   2  chr2_115122278     ZBoe    C    T        0      0        2 
   2  chr2_115122278     ZGre    C    T        1      2        2 
   2  chr2_115122278     ZHar    C    T        0      0        2 
   2  chr2_115122278   Sample    C    T        0      0        2 
   2  chr2_115126839     AAsi    T    C        0      0        2 
   2  chr2_115126839     AKia    T    C        0      0        2 
   2  chr2_115126839     AOna    T    C        0      0        2 
   2  chr2_115126839     ASom    T    C        0      0        2 
   2  chr2_115126839     HCab    T    C        0      0        2 
   2  chr2_115126839     HPrz    T    C      0.5      1        2 
   2  chr2_115126839     ZBoe    T    C        0      0        2 
   2  chr2_115126839     ZGre    T    C        0      0        2 
   2  chr2_115126839     ZHar    T    C        0      0        2 
   2  chr2_115126839   Sample    T    C        0      0        2 
   2  chr2_115128117     AAsi    C    T        0      0        2 
   2  chr2_115128117     AKia    C    T        0      0        2 
   2  chr2_115128117     AOna    C    T        0      0        2 
   2  chr2_115128117     ASom    C    T        0      0        2 
   2  chr2_115128117     HCab    C    T        0      0        2 
   2  chr2_115128117     HPrz    C    T        0      0        2 
   2  chr2_115128117     ZBoe    C    T      0.5      1        2 
   2  chr2_115128117     ZGre    C    T        0      0        2 
   2  chr2_115128117     ZHar    C    T        0      0        2 
   2  chr2_115128117   Sample    C    T        0      0        2 
   2  chr2_115133378     AAsi    A    C        0      0        2 
   2  chr2_115133378     AKia    A    C        0      0        2 
   2  chr2_115133378     AOna    A    C        0      0        2 
   2  chr2_115133378     ASom    A    C      0.5      1        2 
   2  chr2_115133378     HCab    A    C        0      0        2 
   2  chr2_115133378     HPrz    A    C        0      0        2 
   2  chr2_115133378     ZBoe    A    C        0      0        2 
   2  chr2_115133378     ZGre    A    C        0      0        2 
   2  chr2_115133378     ZHar    A    C        0      0        2 
   2  chr2_115133378   Sample    A    C        0      0        2 
   2  chr2_115133715     AAsi    G    C        0      0        2 
   2  chr2_115133715     AKia    G    C        0      0        2 
   2  chr2_115133715     AOna    G    C        1      2        2 
   2  chr2_115133715     ASom    G    C        0      0        2 
   2  chr2_115133715     HCab    G    C        0      0        2 
   2  chr2_115133715     HPrz    G    C        0      0        2 
   2  chr2_115133715     ZBoe    G    C        0      0        2 
   2  chr2_115133715     ZGre    G    C        0      0        2 
   2  chr2_115133715     ZHar    G    C        0      0        2 
   2  chr2_115133715   Sample    G    C        0      0        2 
   2  chr2_115138662     AAsi    A    T        0      0        2 
   2  chr2_115138662     AKia    A    T        0      0        2 
   2  chr2_115138662     AOna    A    T        0      0        2 
   2  chr2_115138662     ASom    A    T        0      0        2 
   2  chr2_115138662     HCab    A    T        0      0        2 
   2  chr2_115138662     HPrz    A    T        0      0        2 
   2  chr2_115138662     ZBoe    A    T        0      0        2 
   2  chr2_115138662     ZGre    A    T        1      2        2 
   2  chr2_115138662     ZHar    A    T        0      0        2 
   2  chr2_115138662   Sample    A    T        0      0        2 
   2  chr2_115139961     AAsi    C    T        0      0        2 
   2  chr2_115139961     AKia    C    T        1      2        2 
   2  chr2_115139961     AOna    C    T        0      0        2 
   2  chr2_115139961     ASom    C    T        0      0        2 
   2  chr2_115139961     HCab    C    T        0      0        2 
   2  chr2_115139961     HPrz    C    T        0      0        2 
   2  chr2_115139961     ZBoe    C    T        0      0        2 
   2  chr2_115139961     ZGre    C    T        0      0        2 
   2  chr2_115139961     ZHar    C    T        0      0        2 
   2  chr2_115139961   Sample    C    T        0      0        2 
   2  chr2_115144486     AAsi    C    A        0      0        2 
   2  chr2_115144486     AKia    C    A        0      0        2 
   2  chr2_115144486     AOna    C    A        0      0        2 
   2  chr2_115144486     ASom    C    A        0      0        2 
   2  chr2_115144486     HCab    C    A        0      0        2 
   2  chr2_115144486     HPrz    C    A        0      0        2 
   2  chr2_115144486     ZBoe    C    A        0      0        2 
   2  chr2_115144486     ZGre    C    A      0.5      1        2 
   2  chr2_115144486     ZHar    C    A        0      0        2 
   2  chr2_115144486   Sample    C    A        0      0        2 
   2  chr2_115159065     AAsi    C    T        0      0        2 
   2  chr2_115159065     AKia    C    T        0      0        2 
   2  chr2_115159065     AOna    C    T        0      0        2 
   2  chr2_115159065     ASom    C    T        0      0        2 
   2  chr2_115159065     HCab    C    T        1      2        2 
   2  chr2_115159065     HPrz    C    T        1      2        2 
   2  chr2_115159065     ZBoe    C    T        0      0        2 
   2  chr2_115159065     ZGre    C    T        0      0        2 
   2  chr2_115159065     ZHar    C    T        0      0        2 
   2  chr2_115159065   Sample    C    T        0      0        2 
   2  chr2_115159360     AAsi    G    A        0      0        2 
   2  chr2_115159360     AKia    G    A        0      0        2 
   2  chr2_115159360     AOna    G    A        0      0        2 
   2  chr2_115159360     ASom    G    A        0      0        2 
   2  chr2_115159360     HCab    G    A        0      0        2 
   2  chr2_115159360     HPrz    G    A        0      0        2 
   2  chr2_115159360     ZBoe    G    A        0      0        2 
   2  chr2_115159360     ZGre    G    A        1      2        2 
   2  chr2_115159360     ZHar    G    A        0      0        2 
   2  chr2_115159360   Sample    G    A        0      0        2 
   2  chr2_115166603     AAsi    A    G        0      0        2 
   2  chr2_115166603     AKia    A    G      0.5      1        2 
   2  chr2_115166603     AOna    A    G        0      0        2 
   2  chr2_115166603     ASom    A    G        0      0        2 
   2  chr2_115166603     HCab    A    G        0      0        2 
   2  chr2_115166603     HPrz    A    G        0      0        2 
   2  chr2_115166603     ZBoe    A    G        0      0        2 
   2  chr2_115166603     ZGre    A    G        0      0        2 
   2  chr2_115166603     ZHar    A    G        0      0        2 
   2  chr2_115166603   Sample    A    G        0      0        2 
   2  chr2_115172799     AAsi    T    C        0      0        2 
   2  chr2_115172799     AKia    T    C        0      0        2 
   2  chr2_115172799     AOna    T    C        0      0        2 
   2  chr2_115172799     ASom    T    C        0      0        2 
   2  chr2_115172799     HCab    T    C        1      2        2 
   2  chr2_115172799     HPrz    T    C        1      2        2 
   2  chr2_115172799     ZBoe    T    C        0      0        2 
   2  chr2_115172799     ZGre    T    C        0      0        2 
   2  chr2_115172799     ZHar    T    C        0      0        2 
   2  chr2_115172799   Sample    T    C        0      0        2 
   2  chr2_115172865     AAsi    C    G        0      0        2 
   2  chr2_115172865     AKia    C    G        0      0        2 
   2  chr2_115172865     AOna    C    G        0      0        2 
   2  chr2_115172865     ASom    C    G        0      0        2 
   2  chr2_115172865     HCab    C    G        0      0        2 
   2  chr2_115172865     HPrz    C    G      0.5      1        2 
   2  chr2_115172865     ZBoe    C    G        0      0        2 
   2  chr2_115172865     ZGre    C    G        0      0        2 
   2  chr2_115172865     ZHar    C    G        0      0        2 
   2  chr2_115172865   Sample    C    G        0      0        2 
   2  chr2_115174584     AAsi    C    T        0      0        2 
   2  chr2_115174584     AKia    C    T        0      0        2 
   2  chr2_115174584     AOna    C    T        0      0        2 
   2  chr2_115174584     ASom    C    T        0      0        2 
   2  chr2_115174584     HCab    C    T        1      2        2 
   2  chr2_115174584     HPrz    C    T        1      2        2 
   2  chr2_115174584     ZBoe    C    T        0      0        2 
   2  chr2_115174584     ZGre    C    T        0      0        2 
   2  chr2_115174584     ZHar    C    T        0      0        2 
   2  chr2_115174584   Sample    C    T        0      0        2 
   2  chr2_115174830     AAsi    C    T        0      0        2 
   2  chr2_115174830     AKia    C    T      0.5      1        2 
   2  chr2_115174830     AOna    C    T        0      0        2 
   2  chr2_115174830     ASom    C    T        0      0        2 
   2  chr2_115174830     HCab    C    T        0      0        2 
   2  chr2_115174830     HPrz    C    T        0      0        2 
   2  chr2_115174830     ZBoe    C    T        0      0        2 
   2  chr2_115174830     ZGre    C    T        0      0        2 
   2  chr2_115174830     ZHar    C    T        0      0        2 
   2  chr2_115174830   Sample    C    T        0      0        2 
   2  chr2_115175228     AAsi    C    T        0      0        2 
   2  chr2_115175228     AKia    C    T        0      0        2 
   2  chr2_115175228     AOna    C    T        0      0        2 
   2  chr2_115175228     ASom    C    T        0      0        2 
   2  chr2_115175228     HCab    C    T        1      2        2 
   2  chr2_115175228     HPrz    C    T        1      2        2 
   2  chr2_115175228     ZBoe    C    T        0      0        2 
   2  chr2_115175228     ZGre    C    T        0      0        2 
   2  chr2_115175228     ZHar    C    T        0      0        2 
   2  chr2_115175228   Sample    C    T        0      0        2 
   2  chr2_115175486     AAsi    G    A        0      0        2 
   2  chr2_115175486     AKia    G    A      0.5      1        2 
   2  chr2_115175486     AOna    G    A        1      2        2 
   2  chr2_115175486     ASom    G    A        0      0        2 
   2  chr2_115175486     HCab    G    A        0      0        2 
   2  chr2_115175486     HPrz    G    A        0      0        2 
   2  chr2_115175486     ZBoe    G    A        0      0        2 
   2  chr2_115175486     ZGre    G    A        0      0        2 
   2  chr2_115175486     ZHar    G    A        0      0        2 
   2  chr2_115175486   Sample    G    A        0      0        2 
   2  chr2_115183964     AAsi    C    T        0      0        2 
   2  chr2_115183964     AKia    C    T        0      0        2 
   2  chr2_115183964     AOna    C    T        0      0        2 
   2  chr2_115183964     ASom    C    T        0      0        2 
   2  chr2_115183964     HCab    C    T        1      2        2 
   2  chr2_115183964     HPrz    C    T        1      2        2 
   2  chr2_115183964     ZBoe    C    T        0      0        2 
   2  chr2_115183964     ZGre    C    T        0      0        2 
   2  chr2_115183964     ZHar    C    T        0      0        2 
   2  chr2_115183964   Sample    C    T        0      0        2 
   2  chr2_115184093     AAsi    T    C        0      0        2 
   2  chr2_115184093     AKia    T    C        0      0        2 
   2  chr2_115184093     AOna    T    C        1      2        2 
   2  chr2_115184093     ASom    T    C        0      0        2 
   2  chr2_115184093     HCab    T    C        0      0        2 
   2  chr2_115184093     HPrz    T    C        0      0        2 
   2  chr2_115184093     ZBoe    T    C        0      0        2 
   2  chr2_115184093     ZGre    T    C        0      0        2 
   2  chr2_115184093     ZHar    T    C        0      0        2 
   2  chr2_115184093   Sample    T    C        0      0        2 
   2  chr2_115187039     AAsi    A    G        0      0        2 
   2  chr2_115187039     AKia    A    G        0      0        2 
   2  chr2_115187039     AOna    A    G        1      2        2 
   2  chr2_115187039     ASom    A    G        0      0        2 
   2  chr2_115187039     HCab    A    G        0      0        2 
   2  chr2_115187039     HPrz    A    G        0      0        2 
   2  chr2_115187039     ZBoe    A    G        0      0        2 
   2  chr2_115187039     ZGre    A    G        0      0        2 
   2  chr2_115187039     ZHar    A    G        0      0        2 
   2  chr2_115187039   Sample    A    G        0      0        2 
   2  chr2_115196368     AAsi    C    G        0      0        2 
   2  chr2_115196368     AKia    C    G        0      0        2 
   2  chr2_115196368     AOna    C    G        0      0        2 
   2  chr2_115196368     ASom    C    G        0      0        2 
   2  chr2_115196368     HCab    C    G        1      2        2 
   2  chr2_115196368     HPrz    C    G        1      2        2 
   2  chr2_115196368     ZBoe    C    G        0      0        2 
   2  chr2_115196368     ZGre    C    G        0      0        2 
   2  chr2_115196368     ZHar    C    G        0      0        2 
   2  chr2_115196368   Sample    C    G        0      0        2 
   2  chr2_115200313     AAsi    C    A        0      0        2 
   2  chr2_115200313     AKia    C    A        0      0        2 
   2  chr2_115200313     AOna    C    A        0      0        2 
   2  chr2_115200313     ASom    C    A        0      0        2 
   2  chr2_115200313     HCab    C    A        0      0        2 
   2  chr2_115200313     HPrz    C    A        0      0        2 
   2  chr2_115200313     ZBoe    C    A      0.5      1        2 
   2  chr2_115200313     ZGre    C    A        0      0        2 
   2  chr2_115200313     ZHar    C    A        0      0        2 
   2  chr2_115200313   Sample    C    A        0      0        2 
   2  chr2_115201416     AAsi    C    T        0      0        2 
   2  chr2_115201416     AKia    C    T        1      2        2 
   2  chr2_115201416     AOna    C    T        0      0        2 
   2  chr2_115201416     ASom    C    T        0      0        2 
   2  chr2_115201416     HCab    C    T        0      0        2 
   2  chr2_115201416     HPrz    C    T        0      0        2 
   2  chr2_115201416     ZBoe    C    T        0      0        2 
   2  chr2_115201416     ZGre    C    T        0      0        2 
   2  chr2_115201416     ZHar    C    T        0      0        2 
   2  chr2_115201416   Sample    C    T        0      0        2 
   2  chr2_115205495     AAsi    G    T        0      0        2 
   2  chr2_115205495     AKia    G    T        0      0        2 
   2  chr2_115205495     AOna    G    T        0      0        2 
   2  chr2_115205495     ASom    G    T        0      0        2 
   2  chr2_115205495     HCab    G    T        0      0        2 
   2  chr2_115205495     HPrz    G    T        0      0        2 
   2  chr2_115205495     ZBoe    G    T        0      0        2 
   2  chr2_115205495     ZGre    G    T        0      0        2 
   2  chr2_115205495     ZHar    G    T      0.5      1        2 
   2  chr2_115205495   Sample    G    T        0      0        2 
   2  chr2_115213977     AAsi    G    C        0      0        2 
   2  chr2_115213977     AKia    G    C        0      0        2 
   2  chr2_115213977     AOna    G    C        0      0        2 
   2  chr2_115213977     ASom    G    C      0.5      1        2 
   2  chr2_115213977     HCab    G    C        0      0        2 
   2  chr2_115213977     HPrz    G    C        0      0        2 
   2  chr2_115213977     ZBoe    G    C        0      0        2 
   2  chr2_115213977     ZGre    G    C        0      0        2 
   2  chr2_115213977     ZHar    G    C        0      0        2 
   2  chr2_115213977   Sample    G    C        0      0        2 
   2  chr2_115215248     AAsi    C    T        0      0        2 
   2  chr2_115215248     AKia    C    T        0      0        2 
   2  chr2_115215248     AOna    C    T        0      0        2 
   2  chr2_115215248     ASom    C    T        0      0        2 
   2  chr2_115215248     HCab    C    T        0      0        2 
   2  chr2_115215248     HPrz    C    T        0      0        2 
   2  chr2_115215248     ZBoe    C    T      0.5      1        2 
   2  chr2_115215248     ZGre    C    T        0      0        2 
   2  chr2_115215248     ZHar    C    T        0      0        2 
   2  chr2_115215248   Sample    C    T        0      0        2 
   2  chr2_115215635     AAsi    G    A        0      0        2 
   2  chr2_115215635     AKia    G    A        0      0        2 
   2  chr2_115215635     AOna    G    A        0      0        2 
   2  chr2_115215635     ASom    G    A      0.5      1        2 
   2  chr2_115215635     HCab    G    A        0      0        2 
   2  chr2_115215635     HPrz    G    A        0      0        2 
   2  chr2_115215635     ZBoe    G    A        0      0        2 
   2  chr2_115215635     ZGre    G    A        0      0        2 
   2  chr2_115215635     ZHar    G    A        0      0        2 
   2  chr2_115215635   Sample    G    A        0      0        2 
   2  chr2_115219189     AAsi    C    T        0      0        2 
   2  chr2_115219189     AKia    C    T        1      2        2 
   2  chr2_115219189     AOna    C    T        0      0        2 
   2  chr2_115219189     ASom    C    T        0      0        2 
   2  chr2_115219189     HCab    C    T        0      0        2 
   2  chr2_115219189     HPrz    C    T        0      0        2 
   2  chr2_115219189     ZBoe    C    T        0      0        2 
   2  chr2_115219189     ZGre    C    T        0      0        2 
   2  chr2_115219189     ZHar    C    T        0      0        2 
   2  chr2_115219189   Sample    C    T        0      0        2 
   2  chr2_115219414     AAsi    C    A        0      0        2 
   2  chr2_115219414     AKia    C    A      0.5      1        2 
   2  chr2_115219414     AOna    C    A        0      0        2 
   2  chr2_115219414     ASom    C    A        0      0        2 
   2  chr2_115219414     HCab    C    A        0      0        2 
   2  chr2_115219414     HPrz    C    A        0      0        2 
   2  chr2_115219414     ZBoe    C    A        0      0        2 
   2  chr2_115219414     ZGre    C    A        0      0        2 
   2  chr2_115219414     ZHar    C    A        0      0        2 
   2  chr2_115219414   Sample    C    A        0      0        2 
   2  chr2_115222291     AAsi    A    G        0      0        2 
   2  chr2_115222291     AKia    A    G        0      0        2 
   2  chr2_115222291     AOna    A    G        0      0        2 
   2  chr2_115222291     ASom    A    G        1      2        2 
   2  chr2_115222291     HCab    A    G        0      0        2 
   2  chr2_115222291     HPrz    A    G        0      0        2 
   2  chr2_115222291     ZBoe    A    G        0      0        2 
   2  chr2_115222291     ZGre    A    G        0      0        2 
   2  chr2_115222291     ZHar    A    G        0      0        2 
   2  chr2_115222291   Sample    A    G        0      0        2 
   2  chr2_115225132     AAsi    T    G        0      0        2 
   2  chr2_115225132     AKia    T    G        0      0        2 
   2  chr2_115225132     AOna    T    G        0      0        2 
   2  chr2_115225132     ASom    T    G        0      0        2 
   2  chr2_115225132     HCab    T    G        0      0        2 
   2  chr2_115225132     HPrz    T    G        0      0        2 
   2  chr2_115225132     ZBoe    T    G      0.5      1        2 
   2  chr2_115225132     ZGre    T    G        0      0        2 
   2  chr2_115225132     ZHar    T    G        0      0        2 
   2  chr2_115225132   Sample    T    G        0      0        2 
   2  chr2_115228141     AAsi    G    A        0      0        2 
   2  chr2_115228141     AKia    G    A        0      0        2 
   2  chr2_115228141     AOna    G    A        0      0        2 
   2  chr2_115228141     ASom    G    A        0      0        2 
   2  chr2_115228141     HCab    G    A        1      2        2 
   2  chr2_115228141     HPrz    G    A        1      2        2 
   2  chr2_115228141     ZBoe    G    A        0      0        2 
   2  chr2_115228141     ZGre    G    A        0      0        2 
   2  chr2_115228141     ZHar    G    A        0      0        2 
   2  chr2_115228141   Sample    G    A        0      0        2 
   2  chr2_115236805     AAsi    T    G        0      0        2 
   2  chr2_115236805     AKia    T    G        0      0        2 
   2  chr2_115236805     AOna    T    G        0      0        2 
   2  chr2_115236805     ASom    T    G        0      0        2 
   2  chr2_115236805     HCab    T    G        1      2        2 
   2  chr2_115236805     HPrz    T    G        1      2        2 
   2  chr2_115236805     ZBoe    T    G        0      0        2 
   2  chr2_115236805     ZGre    T    G        0      0        2 
   2  chr2_115236805     ZHar    T    G        0      0        2 
   2  chr2_115236805   Sample    T    G        0      0        2 
   2  chr2_115248984     AAsi    A    G        0      0        2 
   2  chr2_115248984     AKia    A    G        0      0        2 
   2  chr2_115248984     AOna    A    G        0      0        2 
   2  chr2_115248984     ASom    A    G        0      0        2 
   2  chr2_115248984     HCab    A    G        0      0        2 
   2  chr2_115248984     HPrz    A    G        0      0        2 
   2  chr2_115248984     ZBoe    A    G        0      0        2 
   2  chr2_115248984     ZGre    A    G      0.5      1        2 
   2  chr2_115248984     ZHar    A    G        0      0        2 
   2  chr2_115248984   Sample    A    G        0      0        2 
   2  chr2_115254741     AAsi    T    C        0      0        2 
   2  chr2_115254741     AKia    T    C        0      0        2 
   2  chr2_115254741     AOna    T    C        0      0        2 
   2  chr2_115254741     ASom    T    C        0      0        2 
   2  chr2_115254741     HCab    T    C        1      2        2 
   2  chr2_115254741     HPrz    T    C        1      2        2 
   2  chr2_115254741     ZBoe    T    C        0      0        2 
   2  chr2_115254741     ZGre    T    C        0      0        2 
   2  chr2_115254741     ZHar    T    C        0      0        2 
   2  chr2_115254741   Sample    T    C        0      0        2 
   2  chr2_115259023     AAsi    A    C        0      0        2 
   2  chr2_115259023     AKia    A    C      0.5      1        2 
   2  chr2_115259023     AOna    A    C        0      0        2 
   2  chr2_115259023     ASom    A    C        0      0        2 
   2  chr2_115259023     HCab    A    C        0      0        2 
   2  chr2_115259023     HPrz    A    C        0      0        2 
   2  chr2_115259023     ZBoe    A    C        0      0        2 
   2  chr2_115259023     ZGre    A    C        0      0        2 
   2  chr2_115259023     ZHar    A    C        0      0        2 
   2  chr2_115259023   Sample    A    C        0      0        2 
   2  chr2_115263440     AAsi    G    A        0      0        2 
   2  chr2_115263440     AKia    G    A        1      2        2 
   2  chr2_115263440     AOna    G    A        1      2        2 
   2  chr2_115263440     ASom    G    A        0      0        2 
   2  chr2_115263440     HCab    G    A        0      0        2 
   2  chr2_115263440     HPrz    G    A        0      0        2 
   2  chr2_115263440     ZBoe    G    A        0      0        2 
   2  chr2_115263440     ZGre    G    A        0      0        2 
   2  chr2_115263440     ZHar    G    A        0      0        2 
   2  chr2_115263440   Sample    G    A        0      0        2 
   2  chr2_115263804     AAsi    A    G        0      0        2 
   2  chr2_115263804     AKia    A    G        1      2        2 
   2  chr2_115263804     AOna    A    G        0      0        2 
   2  chr2_115263804     ASom    A    G        0      0        2 
   2  chr2_115263804     HCab    A    G        0      0        2 
   2  chr2_115263804     HPrz    A    G        0      0        2 
   2  chr2_115263804     ZBoe    A    G        0      0        2 
   2  chr2_115263804     ZGre    A    G        0      0        2 
   2  chr2_115263804     ZHar    A    G        0      0        2 
   2  chr2_115263804   Sample    A    G        0      0        2 
   2  chr2_115267610     AAsi    C    T        0      0        2 
   2  chr2_115267610     AKia    C    T        0      0        2 
   2  chr2_115267610     AOna    C    T        1      2        2 
   2  chr2_115267610     ASom    C    T        0      0        2 
   2  chr2_115267610     HCab    C    T        0      0        2 
   2  chr2_115267610     HPrz    C    T        0      0        2 
   2  chr2_115267610     ZBoe    C    T        0      0        2 
   2  chr2_115267610     ZGre    C    T        0      0        2 
   2  chr2_115267610     ZHar    C    T        0      0        2 
   2  chr2_115267610   Sample    C    T        0      0        2 
   2  chr2_115294783     AAsi    G    C        0      0        2 
   2  chr2_115294783     AKia    G    C        0      0        2 
   2  chr2_115294783     AOna    G    C        0      0        2 
   2  chr2_115294783     ASom    G    C      0.5      1        2 
   2  chr2_115294783     HCab    G    C        0      0        2 
   2  chr2_115294783     HPrz    G    C        0      0        2 
   2  chr2_115294783     ZBoe    G    C        0      0        2 
   2  chr2_115294783     ZGre    G    C        0      0        2 
   2  chr2_115294783     ZHar    G    C        0      0        2 
   2  chr2_115294783   Sample    G    C        0      0        2 
   2  chr2_115307986     AAsi    C    G        0      0        2 
   2  chr2_115307986     AKia    C    G        0      0        2 
   2  chr2_115307986     AOna    C    G        0      0        2 
   2  chr2_115307986     ASom    C    G        0      0        2 
   2  chr2_115307986     HCab    C    G        0      0        2 
   2  chr2_115307986     HPrz    C    G        0      0        2 
   2  chr2_115307986     ZBoe    C    G        0      0        2 
   2  chr2_115307986     ZGre    C    G        0      0        2 
   2  chr2_115307986     ZHar    C    G      0.5      1        2 
   2  chr2_115307986   Sample    C    G        0      0        2 
   2  chr2_115310056     AAsi    C    T        0      0        2 
   2  chr2_115310056     AKia    C    T        0      0        2 
   2  chr2_115310056     AOna    C    T        0      0        2 
   2  chr2_115310056     ASom    C    T        0      0        2 
   2  chr2_115310056     HCab    C    T        0      0        2 
   2  chr2_115310056     HPrz    C    T        0      0        2 
   2  chr2_115310056     ZBoe    C    T        0      0        2 
   2  chr2_115310056     ZGre    C    T      0.5      1        2 
   2  chr2_115310056     ZHar    C    T        0      0        2 
   2  chr2_115310056   Sample    C    T        0      0        2 
   2  chr2_115316168     AAsi    C    T        0      0        2 
   2  chr2_115316168     AKia    C    T        0      0        2 
   2  chr2_115316168     AOna    C    T        0      0        2 
   2  chr2_115316168     ASom    C    T        0      0        2 
   2  chr2_115316168     HCab    C    T        1      2        2 
   2  chr2_115316168     HPrz    C    T        1      2        2 
   2  chr2_115316168     ZBoe    C    T        0      0        2 
   2  chr2_115316168     ZGre    C    T        0      0        2 
   2  chr2_115316168     ZHar    C    T        0      0        2 
   2  chr2_115316168   Sample    C    T        0      0        2 
   2  chr2_115316761     AAsi    G    A        1      2        2 
   2  chr2_115316761     AKia    G    A        0      0        2 
   2  chr2_115316761     AOna    G    A        0      0        2 
   2  chr2_115316761     ASom    G    A        1      2        2 
   2  chr2_115316761     HCab    G    A        0      0        2 
   2  chr2_115316761     HPrz    G    A        0      0        2 
   2  chr2_115316761     ZBoe    G    A        0      0        2 
   2  chr2_115316761     ZGre    G    A        0      0        2 
   2  chr2_115316761     ZHar    G    A        0      0        2 
   2  chr2_115316761   Sample    G    A        1      2        2 
   2  chr2_115334171     AAsi    G    A        0      0        2 
   2  chr2_115334171     AKia    G    A        0      0        2 
   2  chr2_115334171     AOna    G    A        0      0        2 
   2  chr2_115334171     ASom    G    A        0      0        2 
   2  chr2_115334171     HCab    G    A        0      0        2 
   2  chr2_115334171     HPrz    G    A        0      0        2 
   2  chr2_115334171     ZBoe    G    A      0.5      1        2 
   2  chr2_115334171     ZGre    G    A        0      0        2 
   2  chr2_115334171     ZHar    G    A        0      0        2 
   2  chr2_115334171   Sample    G    A        0      0        2 
   2  chr2_115335320     AAsi    C    A        0      0        2 
   2  chr2_115335320     AKia    C    A        0      0        2 
   2  chr2_115335320     AOna    C    A        0      0        2 
   2  chr2_115335320     ASom    C    A        0      0        2 
   2  chr2_115335320     HCab    C    A        1      2        2 
   2  chr2_115335320     HPrz    C    A      0.5      1        2 
   2  chr2_115335320     ZBoe    C    A        0      0        2 
   2  chr2_115335320     ZGre    C    A        0      0        2 
   2  chr2_115335320     ZHar    C    A        0      0        2 
   2  chr2_115335320   Sample    C    A        0      0        2 
   2  chr2_115338724     AAsi    A    G        0      0        2 
   2  chr2_115338724     AKia    A    G        0      0        2 
   2  chr2_115338724     AOna    A    G        0      0        2 
   2  chr2_115338724     ASom    A    G        0      0        2 
   2  chr2_115338724     HCab    A    G        0      0        2 
   2  chr2_115338724     HPrz    A    G        0      0        2 
   2  chr2_115338724     ZBoe    A    G        0      0        2 
   2  chr2_115338724     ZGre    A    G        0      0        2 
   2  chr2_115338724     ZHar    A    G        1      2        2 
   2  chr2_115338724   Sample    A    G        0      0        2 
   2  chr2_115341632     AAsi    G    T        0      0        2 
   2  chr2_115341632     AKia    G    T        0      0        2 
   2  chr2_115341632     AOna    G    T        0      0        2 
   2  chr2_115341632     ASom    G    T        0      0        2 
   2  chr2_115341632     HCab    G    T        0      0        2 
   2  chr2_115341632     HPrz    G    T        0      0        2 
   2  chr2_115341632     ZBoe    G    T        0      0        2 
   2  chr2_115341632     ZGre    G    T        1      2        2 
   2  chr2_115341632     ZHar    G    T        0      0        2 
   2  chr2_115341632   Sample    G    T        0      0        2 
   2  chr2_115343586     AAsi    G    A        0      0        2 
   2  chr2_115343586     AKia    G    A        0      0        2 
   2  chr2_115343586     AOna    G    A        0      0        2 
   2  chr2_115343586     ASom    G    A        0      0        2 
   2  chr2_115343586     HCab    G    A        0      0        2 
   2  chr2_115343586     HPrz    G    A        0      0        2 
   2  chr2_115343586     ZBoe    G    A        1      2        2 
   2  chr2_115343586     ZGre    G    A        1      2        2 
   2  chr2_115343586     ZHar    G    A        0      0        2 
   2  chr2_115343586   Sample    G    A        0      0        2 
   2  chr2_115348246     AAsi    A    G        1      2        2 
   2  chr2_115348246     AKia    A    G        0      0        2 
   2  chr2_115348246     AOna    A    G        0      0        2 
   2  chr2_115348246     ASom    A    G        1      2        2 
   2  chr2_115348246     HCab    A    G        0      0        2 
   2  chr2_115348246     HPrz    A    G        0      0        2 
   2  chr2_115348246     ZBoe    A    G        0      0        2 
   2  chr2_115348246     ZGre    A    G        0      0        2 
   2  chr2_115348246     ZHar    A    G        0      0        2 
   2  chr2_115348246   Sample    A    G        0      0        2 
   2  chr2_115353503     AAsi    G    A        0      0        2 
   2  chr2_115353503     AKia    G    A        1      2        2 
   2  chr2_115353503     AOna    G    A        0      0        2 
   2  chr2_115353503     ASom    G    A        0      0        2 
   2  chr2_115353503     HCab    G    A        0      0        2 
   2  chr2_115353503     HPrz    G    A        0      0        2 
   2  chr2_115353503     ZBoe    G    A        0      0        2 
   2  chr2_115353503     ZGre    G    A        0      0        2 
   2  chr2_115353503     ZHar    G    A        0      0        2 
   2  chr2_115353503   Sample    G    A        0      0        2 
   2  chr2_115358922     AAsi    C    T        0      0        2 
   2  chr2_115358922     AKia    C    T        0      0        2 
   2  chr2_115358922     AOna    C    T        0      0        2 
   2  chr2_115358922     ASom    C    T        0      0        2 
   2  chr2_115358922     HCab    C    T        0      0        2 
   2  chr2_115358922     HPrz    C    T        0      0        2 
   2  chr2_115358922     ZBoe    C    T      0.5      1        2 
   2  chr2_115358922     ZGre    C    T        0      0        2 
   2  chr2_115358922     ZHar    C    T        0      0        2 
   2  chr2_115358922   Sample    C    T        0      0        2 
   2  chr2_115359223     AAsi    G    A        0      0        2 
   2  chr2_115359223     AKia    G    A        0      0        2 
   2  chr2_115359223     AOna    G    A        0      0        2 
   2  chr2_115359223     ASom    G    A        0      0        2 
   2  chr2_115359223     HCab    G    A        0      0        2 
   2  chr2_115359223     HPrz    G    A        0      0        2 
   2  chr2_115359223     ZBoe    G    A        0      0        2 
   2  chr2_115359223     ZGre    G    A        1      2        2 
   2  chr2_115359223     ZHar    G    A        0      0        2 
   2  chr2_115359223   Sample    G    A        0      0        2 
   2  chr2_115364914     AAsi    C    T        0      0        2 
   2  chr2_115364914     AKia    C    T        0      0        2 
   2  chr2_115364914     AOna    C    T        0      0        2 
   2  chr2_115364914     ASom    C    T        0      0        2 
   2  chr2_115364914     HCab    C    T        0      0        2 
   2  chr2_115364914     HPrz    C    T        0      0        2 
   2  chr2_115364914     ZBoe    C    T      0.5      1        2 
   2  chr2_115364914     ZGre    C    T        0      0        2 
   2  chr2_115364914     ZHar    C    T        0      0        2 
   2  chr2_115364914   Sample    C    T        0      0        2 
   2  chr2_115365489     AAsi    A    G        0      0        2 
   2  chr2_115365489     AKia    A    G        0      0        2 
   2  chr2_115365489     AOna    A    G        0      0        2 
   2  chr2_115365489     ASom    A    G        0      0        2 
   2  chr2_115365489     HCab    A    G        0      0        2 
   2  chr2_115365489     HPrz    A    G        0      0        2 
   2  chr2_115365489     ZBoe    A    G        0      0        2 
   2  chr2_115365489     ZGre    A    G        1      2        2 
   2  chr2_115365489     ZHar    A    G        0      0        2 
   2  chr2_115365489   Sample    A    G        0      0        2 
   2  chr2_115369441     AAsi    C    A        0      0        2 
   2  chr2_115369441     AKia    C    A        0      0        2 
   2  chr2_115369441     AOna    C    A        0      0        2 
   2  chr2_115369441     ASom    C    A        0      0        2 
   2  chr2_115369441     HCab    C    A        1      2        2 
   2  chr2_115369441     HPrz    C    A        1      2        2 
   2  chr2_115369441     ZBoe    C    A        0      0        2 
   2  chr2_115369441     ZGre    C    A        0      0        2 
   2  chr2_115369441     ZHar    C    A        0      0        2 
   2  chr2_115369441   Sample    C    A        0      0        2 
   2  chr2_115371948     AAsi    G    A        0      0        2 
   2  chr2_115371948     AKia    G    A        0      0        2 
   2  chr2_115371948     AOna    G    A        0      0        2 
   2  chr2_115371948     ASom    G    A        0      0        2 
   2  chr2_115371948     HCab    G    A        0      0        2 
   2  chr2_115371948     HPrz    G    A        0      0        2 
   2  chr2_115371948     ZBoe    G    A      0.5      1        2 
   2  chr2_115371948     ZGre    G    A        0      0        2 
   2  chr2_115371948     ZHar    G    A        0      0        2 
   2  chr2_115371948   Sample    G    A        0      0        2 
   2  chr2_115373011     AAsi    T    C        0      0        2 
   2  chr2_115373011     AKia    T    C        0      0        2 
   2  chr2_115373011     AOna    T    C        0      0        2 
   2  chr2_115373011     ASom    T    C        0      0        2 
   2  chr2_115373011     HCab    T    C        1      2        2 
   2  chr2_115373011     HPrz    T    C        1      2        2 
   2  chr2_115373011     ZBoe    T    C        0      0        2 
   2  chr2_115373011     ZGre    T    C        0      0        2 
   2  chr2_115373011     ZHar    T    C        0      0        2 
   2  chr2_115373011   Sample    T    C        0      0        2 
   2  chr2_115381634     AAsi    C    T        0      0        2 
   2  chr2_115381634     AKia    C    T        0      0        2 
   2  chr2_115381634     AOna    C    T        1      2        2 
   2  chr2_115381634     ASom    C    T        0      0        2 
   2  chr2_115381634     HCab    C    T        0      0        2 
   2  chr2_115381634     HPrz    C    T        0      0        2 
   2  chr2_115381634     ZBoe    C    T        0      0        2 
   2  chr2_115381634     ZGre    C    T        0      0        2 
   2  chr2_115381634     ZHar    C    T        0      0        2 
   2  chr2_115381634   Sample    C    T        0      0        2 
   2  chr2_115382197     AAsi    C    T        0      0        2 
   2  chr2_115382197     AKia    C    T        0      0        2 
   2  chr2_115382197     AOna    C    T        0      0        2 
   2  chr2_115382197     ASom    C    T        0      0        2 
   2  chr2_115382197     HCab    C    T        0      0        2 
   2  chr2_115382197     HPrz    C    T        0      0        2 
   2  chr2_115382197     ZBoe    C    T      0.5      1        2 
   2  chr2_115382197     ZGre    C    T        0      0        2 
   2  chr2_115382197     ZHar    C    T        0      0        2 
   2  chr2_115382197   Sample    C    T        0      0        2 
   2  chr2_115385236     AAsi    A    G        0      0        2 
   2  chr2_115385236     AKia    A    G        0      0        2 
   2  chr2_115385236     AOna    A    G        0      0        2 
   2  chr2_115385236     ASom    A    G        0      0        2 
   2  chr2_115385236     HCab    A    G        0      0        2 
   2  chr2_115385236     HPrz    A    G        0      0        2 
   2  chr2_115385236     ZBoe    A    G        0      0        2 
   2  chr2_115385236     ZGre    A    G        1      2        2 
   2  chr2_115385236     ZHar    A    G        0      0        2 
   2  chr2_115385236   Sample    A    G        0      0        2 
   2  chr2_115386199     AAsi    C    T        0      0        2 
   2  chr2_115386199     AKia    C    T        0      0        2 
   2  chr2_115386199     AOna    C    T        0      0        2 
   2  chr2_115386199     ASom    C    T        0      0        2 
   2  chr2_115386199     HCab    C    T        1      2        2 
   2  chr2_115386199     HPrz    C    T        1      2        2 
   2  chr2_115386199     ZBoe    C    T        0      0        2 
   2  chr2_115386199     ZGre    C    T        0      0        2 
   2  chr2_115386199     ZHar    C    T        0      0        2 
   2  chr2_115386199   Sample    C    T        0      0        2 
   2  chr2_115392651     AAsi    A    G        0      0        2 
   2  chr2_115392651     AKia    A    G        0      0        2 
   2  chr2_115392651     AOna    A    G        0      0        2 
   2  chr2_115392651     ASom    A    G        0      0        2 
   2  chr2_115392651     HCab    A    G        1      2        2 
   2  chr2_115392651     HPrz    A    G        1      2        2 
   2  chr2_115392651     ZBoe    A    G        0      0        2 
   2  chr2_115392651     ZGre    A    G        0      0        2 
   2  chr2_115392651     ZHar    A    G        0      0        2 
   2  chr2_115392651   Sample    A    G        0      0        2 
   2  chr2_115393449     AAsi    C    T        0      0        2 
   2  chr2_115393449     AKia    C    T        0      0        2 
   2  chr2_115393449     AOna    C    T        0      0        2 
   2  chr2_115393449     ASom    C    T        0      0        2 
   2  chr2_115393449     HCab    C    T        1      2        2 
   2  chr2_115393449     HPrz    C    T        1      2        2 
   2  chr2_115393449     ZBoe    C    T        0      0        2 
   2  chr2_115393449     ZGre    C    T        0      0        2 
   2  chr2_115393449     ZHar    C    T        0      0        2 
   2  chr2_115393449   Sample    C    T        0      0        2 
   2  chr2_115399776     AAsi    A    T        1      2        2 
   2  chr2_115399776     AKia    A    T        0      0        2 
   2  chr2_115399776     AOna    A    T        0      0        2 
   2  chr2_115399776     ASom    A    T        1      2        2 
   2  chr2_115399776     HCab    A    T        0      0        2 
   2  chr2_115399776     HPrz    A    T        0      0        2 
   2  chr2_115399776     ZBoe    A    T        0      0        2 
   2  chr2_115399776     ZGre    A    T        0      0        2 
   2  chr2_115399776     ZHar    A    T        0      0        2 
   2  chr2_115399776   Sample    A    T        1      2        2 
   2  chr2_115400983     AAsi    A    G        0      0        2 
   2  chr2_115400983     AKia    A    G        0      0        2 
   2  chr2_115400983     AOna    A    G        1      2        2 
   2  chr2_115400983     ASom    A    G        0      0        2 
   2  chr2_115400983     HCab    A    G        0      0        2 
   2  chr2_115400983     HPrz    A    G        0      0        2 
   2  chr2_115400983     ZBoe    A    G        0      0        2 
   2  chr2_115400983     ZGre    A    G        0      0        2 
   2  chr2_115400983     ZHar    A    G        0      0        2 
   2  chr2_115400983   Sample    A    G        0      0        2 
   2  chr2_115404108     AAsi    C    T        0      0        2 
   2  chr2_115404108     AKia    C    T        0      0        2 
   2  chr2_115404108     AOna    C    T        0      0        2 
   2  chr2_115404108     ASom    C    T        0      0        2 
   2  chr2_115404108     HCab    C    T        0      0        2 
   2  chr2_115404108     HPrz    C    T        0      0        2 
   2  chr2_115404108     ZBoe    C    T        0      0        2 
   2  chr2_115404108     ZGre    C    T        0      0        2 
   2  chr2_115404108     ZHar    C    T      0.5      1        2 
   2  chr2_115404108   Sample    C    T        0      0        2 
   2  chr2_115407235     AAsi    C    G        0      0        2 
   2  chr2_115407235     AKia    C    G        0      0        2 
   2  chr2_115407235     AOna    C    G        1      2        2 
   2  chr2_115407235     ASom    C    G        0      0        2 
   2  chr2_115407235     HCab    C    G        0      0        2 
   2  chr2_115407235     HPrz    C    G        0      0        2 
   2  chr2_115407235     ZBoe    C    G        0      0        2 
   2  chr2_115407235     ZGre    C    G        0      0        2 
   2  chr2_115407235     ZHar    C    G        0      0        2 
   2  chr2_115407235   Sample    C    G        0      0        2 
   2  chr2_115413129     AAsi    C    A        0      0        2 
   2  chr2_115413129     AKia    C    A        0      0        2 
   2  chr2_115413129     AOna    C    A        0      0        2 
   2  chr2_115413129     ASom    C    A        0      0        2 
   2  chr2_115413129     HCab    C    A      0.5      1        2 
   2  chr2_115413129     HPrz    C    A      0.5      1        2 
   2  chr2_115413129     ZBoe    C    A        0      0        2 
   2  chr2_115413129     ZGre    C    A        0      0        2 
   2  chr2_115413129     ZHar    C    A        0      0        2 
   2  chr2_115413129   Sample    C    A        0      0        2 
   2  chr2_115413573     AAsi    T    C        0      0        2 
   2  chr2_115413573     AKia    T    C        0      0        2 
   2  chr2_115413573     AOna    T    C        0      0        2 
   2  chr2_115413573     ASom    T    C        0      0        2 
   2  chr2_115413573     HCab    T    C      0.5      1        2 
   2  chr2_115413573     HPrz    T    C      0.5      1        2 
   2  chr2_115413573     ZBoe    T    C        0      0        2 
   2  chr2_115413573     ZGre    T    C        0      0        2 
   2  chr2_115413573     ZHar    T    C        0      0        2 
   2  chr2_115413573   Sample    T    C        0      0        2 
   2  chr2_115416199     AAsi    G    A        0      0        2 
   2  chr2_115416199     AKia    G    A        0      0        2 
   2  chr2_115416199     AOna    G    A        0      0        2 
   2  chr2_115416199     ASom    G    A        0      0        2 
   2  chr2_115416199     HCab    G    A        1      2        2 
   2  chr2_115416199     HPrz    G    A      0.5      1        2 
   2  chr2_115416199     ZBoe    G    A        0      0        2 
   2  chr2_115416199     ZGre    G    A        0      0        2 
   2  chr2_115416199     ZHar    G    A        0      0        2 
   2  chr2_115416199   Sample    G    A        0      0        2 
   2  chr2_115417018     AAsi    A    T        0      0        2 
   2  chr2_115417018     AKia    A    T        0      0        2 
   2  chr2_115417018     AOna    A    T        0      0        2 
   2  chr2_115417018     ASom    A    T        0      0        2 
   2  chr2_115417018     HCab    A    T        1      2        2 
   2  chr2_115417018     HPrz    A    T        1      2        2 
   2  chr2_115417018     ZBoe    A    T        0      0        2 
   2  chr2_115417018     ZGre    A    T        0      0        2 
   2  chr2_115417018     ZHar    A    T        0      0        2 
   2  chr2_115417018   Sample    A    T        0      0        2 
   2  chr2_115422675     AAsi    T    C        0      0        2 
   2  chr2_115422675     AKia    T    C        0      0        2 
   2  chr2_115422675     AOna    T    C        0      0        2 
   2  chr2_115422675     ASom    T    C        0      0        2 
   2  chr2_115422675     HCab    T    C        0      0        2 
   2  chr2_115422675     HPrz    T    C        0      0        2 
   2  chr2_115422675     ZBoe    T    C        0      0        2 
   2  chr2_115422675     ZGre    T    C      0.5      1        2 
   2  chr2_115422675     ZHar    T    C        0      0        2 
   2  chr2_115422675   Sample    T    C        0      0        2 
   2  chr2_115423944     AAsi    A    C        0      0        2 
   2  chr2_115423944     AKia    A    C        0      0        2 
   2  chr2_115423944     AOna    A    C        0      0        2 
   2  chr2_115423944     ASom    A    C      0.5      1        2 
   2  chr2_115423944     HCab    A    C        0      0        2 
   2  chr2_115423944     HPrz    A    C        0      0        2 
   2  chr2_115423944     ZBoe    A    C        0      0        2 
   2  chr2_115423944     ZGre    A    C        0      0        2 
   2  chr2_115423944     ZHar    A    C        0      0        2 
   2  chr2_115423944   Sample    A    C        0      0        2 
   2  chr2_115427928     AAsi    A    G        0      0        2 
   2  chr2_115427928     AKia    A    G        0      0        2 
   2  chr2_115427928     AOna    A    G        0      0        2 
   2  chr2_115427928     ASom    A    G        0      0        2 
   2  chr2_115427928     HCab    A    G        1      2        2 
   2  chr2_115427928     HPrz    A    G        1      2        2 
   2  chr2_115427928     ZBoe    A    G        0      0        2 
   2  chr2_115427928     ZGre    A    G        0      0        2 
   2  chr2_115427928     ZHar    A    G        0      0        2 
   2  chr2_115427928   Sample    A    G        0      0        2 
   2  chr2_115442068     AAsi    A    C        0      0        2 
   2  chr2_115442068     AKia    A    C        0      0        2 
   2  chr2_115442068     AOna    A    C        0      0        2 
   2  chr2_115442068     ASom    A    C        0      0        2 
   2  chr2_115442068     HCab    A    C        1      2        2 
   2  chr2_115442068     HPrz    A    C        1      2        2 
   2  chr2_115442068     ZBoe    A    C        0      0        2 
   2  chr2_115442068     ZGre    A    C        0      0        2 
   2  chr2_115442068     ZHar    A    C        0      0        2 
   2  chr2_115442068   Sample    A    C        0      0        2 
   2  chr2_115445255     AAsi    C    T        0      0        2 
   2  chr2_115445255     AKia    C    T        0      0        2 
   2  chr2_115445255     AOna    C    T        0      0        2 
   2  chr2_115445255     ASom    C    T        0      0        2 
   2  chr2_115445255     HCab    C    T        0      0        2 
   2  chr2_115445255     HPrz    C    T        0      0        2 
   2  chr2_115445255     ZBoe    C    T        1      2        2 
   2  chr2_115445255     ZGre    C    T        0      0        2 
   2  chr2_115445255     ZHar    C    T        0      0        2 
   2  chr2_115445255   Sample    C    T        0      0        2 
   2  chr2_115447773     AAsi    A    G        0      0        2 
   2  chr2_115447773     AKia    A    G        0      0        2 
   2  chr2_115447773     AOna    A    G        0      0        2 
   2  chr2_115447773     ASom    A    G        0      0        2 
   2  chr2_115447773     HCab    A    G        1      2        2 
   2  chr2_115447773     HPrz    A    G        1      2        2 
   2  chr2_115447773     ZBoe    A    G        0      0        2 
   2  chr2_115447773     ZGre    A    G        0      0        2 
   2  chr2_115447773     ZHar    A    G        0      0        2 
   2  chr2_115447773   Sample    A    G        0      0        2 
   2  chr2_115448170     AAsi    C    T        0      0        2 
   2  chr2_115448170     AKia    C    T        1      2        2 
   2  chr2_115448170     AOna    C    T        1      2        2 
   2  chr2_115448170     ASom    C    T        0      0        2 
   2  chr2_115448170     HCab    C    T        0      0        2 
   2  chr2_115448170     HPrz    C    T        0      0        2 
   2  chr2_115448170     ZBoe    C    T        0      0        2 
   2  chr2_115448170     ZGre    C    T        0      0        2 
   2  chr2_115448170     ZHar    C    T        0      0        2 
   2  chr2_115448170   Sample    C    T        0      0        2 
   2  chr2_115450399     AAsi    A    G        0      0        2 
   2  chr2_115450399     AKia    A    G        0      0        2 
   2  chr2_115450399     AOna    A    G        0      0        2 
   2  chr2_115450399     ASom    A    G        0      0        2 
   2  chr2_115450399     HCab    A    G        1      2        2 
   2  chr2_115450399     HPrz    A    G        1      2        2 
   2  chr2_115450399     ZBoe    A    G        0      0        2 
   2  chr2_115450399     ZGre    A    G        0      0        2 
   2  chr2_115450399     ZHar    A    G        0      0        2 
   2  chr2_115450399   Sample    A    G        0      0        2 
   2  chr2_115450996     AAsi    G    A        0      0        2 
   2  chr2_115450996     AKia    G    A        0      0        2 
   2  chr2_115450996     AOna    G    A        0      0        2 
   2  chr2_115450996     ASom    G    A        0      0        2 
   2  chr2_115450996     HCab    G    A        0      0        2 
   2  chr2_115450996     HPrz    G    A        0      0        2 
   2  chr2_115450996     ZBoe    G    A        0      0        2 
   2  chr2_115450996     ZGre    G    A        1      2        2 
   2  chr2_115450996     ZHar    G    A        0      0        2 
   2  chr2_115450996   Sample    G    A        0      0        2 
   2  chr2_115451571     AAsi    G    C        0      0        2 
   2  chr2_115451571     AKia    G    C        0      0        2 
   2  chr2_115451571     AOna    G    C        0      0        2 
   2  chr2_115451571     ASom    G    C        0      0        2 
   2  chr2_115451571     HCab    G    C        0      0        2 
   2  chr2_115451571     HPrz    G    C        0      0        2 
   2  chr2_115451571     ZBoe    G    C        0      0        2 
   2  chr2_115451571     ZGre    G    C        1      2        2 
   2  chr2_115451571     ZHar    G    C        0      0        2 
   2  chr2_115451571   Sample    G    C        0      0        2 
   2  chr2_115453566     AAsi    T    C        0      0        2 
   2  chr2_115453566     AKia    T    C        0      0        2 
   2  chr2_115453566     AOna    T    C        0      0        2 
   2  chr2_115453566     ASom    T    C        0      0        2 
   2  chr2_115453566     HCab    T    C        0      0        2 
   2  chr2_115453566     HPrz    T    C        0      0        2 
   2  chr2_115453566     ZBoe    T    C        0      0        2 
   2  chr2_115453566     ZGre    T    C        0      0        2 
   2  chr2_115453566     ZHar    T    C        1      2        2 
   2  chr2_115453566   Sample    T    C        0      0        2 
   2  chr2_115454470     AAsi    C    A        0      0        2 
   2  chr2_115454470     AKia    C    A        0      0        2 
   2  chr2_115454470     AOna    C    A        0      0        2 
   2  chr2_115454470     ASom    C    A        0      0        2 
   2  chr2_115454470     HCab    C    A        0      0        2 
   2  chr2_115454470     HPrz    C    A        0      0        2 
   2  chr2_115454470     ZBoe    C    A        1      2        2 
   2  chr2_115454470     ZGre    C    A        1      2        2 
   2  chr2_115454470     ZHar    C    A        0      0        2 
   2  chr2_115454470   Sample    C    A        0      0        2 
   2  chr2_115455898     AAsi    T    C        0      0        2 
   2  chr2_115455898     AKia    T    C        0      0        2 
   2  chr2_115455898     AOna    T    C        0      0        2 
   2  chr2_115455898     ASom    T    C        0      0        2 
   2  chr2_115455898     HCab    T    C        0      0        2 
   2  chr2_115455898     HPrz    T    C        0      0        2 
   2  chr2_115455898     ZBoe    T    C        1      2        2 
   2  chr2_115455898     ZGre    T    C        1      2        2 
   2  chr2_115455898     ZHar    T    C        1      2        2 
   2  chr2_115455898   Sample    T    C        0      0        2 
   2  chr2_115470369     AAsi    C    T        0      0        2 
   2  chr2_115470369     AKia    C    T        0      0        2 
   2  chr2_115470369     AOna    C    T        0      0        2 
   2  chr2_115470369     ASom    C    T        0      0        2 
   2  chr2_115470369     HCab    C    T      0.5      1        2 
   2  chr2_115470369     HPrz    C    T        0      0        2 
   2  chr2_115470369     ZBoe    C    T        0      0        2 
   2  chr2_115470369     ZGre    C    T        0      0        2 
   2  chr2_115470369     ZHar    C    T        0      0        2 
   2  chr2_115470369   Sample    C    T        0      0        2 
   2  chr2_115474630     AAsi    C    T        1      2        2 
   2  chr2_115474630     AKia    C    T        1      2        2 
   2  chr2_115474630     AOna    C    T        1      2        2 
   2  chr2_115474630     ASom    C    T        1      2        2 
   2  chr2_115474630     HCab    C    T        0      0        2 
   2  chr2_115474630     HPrz    C    T        0      0        2 
   2  chr2_115474630     ZBoe    C    T        0      0        2 
   2  chr2_115474630     ZGre    C    T        0      0        2 
   2  chr2_115474630     ZHar    C    T        0      0        2 
   2  chr2_115474630   Sample    C    T        1      2        2 
   2  chr2_115480331     AAsi    A    T        0      0        2 
   2  chr2_115480331     AKia    A    T        1      2        2 
   2  chr2_115480331     AOna    A    T        0      0        2 
   2  chr2_115480331     ASom    A    T        0      0        2 
   2  chr2_115480331     HCab    A    T        0      0        2 
   2  chr2_115480331     HPrz    A    T        0      0        2 
   2  chr2_115480331     ZBoe    A    T        0      0        2 
   2  chr2_115480331     ZGre    A    T        0      0        2 
   2  chr2_115480331     ZHar    A    T        0      0        2 
   2  chr2_115480331   Sample    A    T        0      0        2 
   2  chr2_115481778     AAsi    T    C        0      0        2 
   2  chr2_115481778     AKia    T    C        0      0        2 
   2  chr2_115481778     AOna    T    C        0      0        2 
   2  chr2_115481778     ASom    T    C        0      0        2 
   2  chr2_115481778     HCab    T    C        1      2        2 
   2  chr2_115481778     HPrz    T    C        1      2        2 
   2  chr2_115481778     ZBoe    T    C        0      0        2 
   2  chr2_115481778     ZGre    T    C        0      0        2 
   2  chr2_115481778     ZHar    T    C        0      0        2 
   2  chr2_115481778   Sample    T    C        0      0        2 
   2  chr2_115494576     AAsi    C    T        0      0        2 
   2  chr2_115494576     AKia    C    T        0      0        2 
   2  chr2_115494576     AOna    C    T        0      0        2 
   2  chr2_115494576     ASom    C    T        0      0        2 
   2  chr2_115494576     HCab    C    T        1      2        2 
   2  chr2_115494576     HPrz    C    T        1      2        2 
   2  chr2_115494576     ZBoe    C    T        0      0        2 
   2  chr2_115494576     ZGre    C    T        0      0        2 
   2  chr2_115494576     ZHar    C    T        0      0        2 
   2  chr2_115494576   Sample    C    T        0      0        2 
   2  chr2_115511383     AAsi    A    G        0      0        2 
   2  chr2_115511383     AKia    A    G        0      0        2 
   2  chr2_115511383     AOna    A    G        0      0        2 
   2  chr2_115511383     ASom    A    G        0      0        2 
   2  chr2_115511383     HCab    A    G        0      0        2 
   2  chr2_115511383     HPrz    A    G        1      2        2 
   2  chr2_115511383     ZBoe    A    G        0      0        2 
   2  chr2_115511383     ZGre    A    G        0      0        2 
   2  chr2_115511383     ZHar    A    G        0      0        2 
   2  chr2_115511383   Sample    A    G        0      0        2 
   2  chr2_115516466     AAsi    T    C        0      0        2 
   2  chr2_115516466     AKia    T    C        0      0        2 
   2  chr2_115516466     AOna    T    C        0      0        2 
   2  chr2_115516466     ASom    T    C        0      0        2 
   2  chr2_115516466     HCab    T    C        1      2        2 
   2  chr2_115516466     HPrz    T    C        1      2        2 
   2  chr2_115516466     ZBoe    T    C        0      0        2 
   2  chr2_115516466     ZGre    T    C        0      0        2 
   2  chr2_115516466     ZHar    T    C        0      0        2 
   2  chr2_115516466   Sample    T    C        0      0        2 
   2  chr2_115520409     AAsi    C    T        0      0        2 
   2  chr2_115520409     AKia    C    T        0      0        2 
   2  chr2_115520409     AOna    C    T        0      0        2 
   2  chr2_115520409     ASom    C    T        0      0        2 
   2  chr2_115520409     HCab    C    T        0      0        2 
   2  chr2_115520409     HPrz    C    T      0.5      1        2 
   2  chr2_115520409     ZBoe    C    T        0      0        2 
   2  chr2_115520409     ZGre    C    T        0      0        2 
   2  chr2_115520409     ZHar    C    T        0      0        2 
   2  chr2_115520409   Sample    C    T        0      0        2 
   2  chr2_115529424     AAsi    A    C        0      0        2 
   2  chr2_115529424     AKia    A    C        0      0        2 
   2  chr2_115529424     AOna    A    C        0      0        2 
   2  chr2_115529424     ASom    A    C        0      0        2 
   2  chr2_115529424     HCab    A    C        0      0        2 
   2  chr2_115529424     HPrz    A    C        0      0        2 
   2  chr2_115529424     ZBoe    A    C      0.5      1        2 
   2  chr2_115529424     ZGre    A    C        0      0        2 
   2  chr2_115529424     ZHar    A    C        0      0        2 
   2  chr2_115529424   Sample    A    C        0      0        2 
   2  chr2_115569369     AAsi    C    G        0      0        2 
   2  chr2_115569369     AKia    C    G        0      0        2 
   2  chr2_115569369     AOna    C    G        0      0        2 
   2  chr2_115569369     ASom    C    G        0      0        2 
   2  chr2_115569369     HCab    C    G        1      2        2 
   2  chr2_115569369     HPrz    C    G        0      0        2 
   2  chr2_115569369     ZBoe    C    G        0      0        2 
   2  chr2_115569369     ZGre    C    G        0      0        2 
   2  chr2_115569369     ZHar    C    G        0      0        2 
   2  chr2_115569369   Sample    C    G        0      0        2 
   2  chr2_115579165     AAsi    A    G        0      0        2 
   2  chr2_115579165     AKia    A    G        0      0        2 
   2  chr2_115579165     AOna    A    G        0      0        2 
   2  chr2_115579165     ASom    A    G        0      0        2 
   2  chr2_115579165     HCab    A    G        1      2        2 
   2  chr2_115579165     HPrz    A    G        1      2        2 
   2  chr2_115579165     ZBoe    A    G        0      0        2 
   2  chr2_115579165     ZGre    A    G        0      0        2 
   2  chr2_115579165     ZHar    A    G        0      0        2 
   2  chr2_115579165   Sample    A    G        0      0        2 
   2  chr2_115582668     AAsi    A    G        0      0        2 
   2  chr2_115582668     AKia    A    G        0      0        2 
   2  chr2_115582668     AOna    A    G        0      0        2 
   2  chr2_115582668     ASom    A    G        0      0        2 
   2  chr2_115582668     HCab    A    G        1      2        2 
   2  chr2_115582668     HPrz    A    G        1      2        2 
   2  chr2_115582668     ZBoe    A    G        0      0        2 
   2  chr2_115582668     ZGre    A    G        0      0        2 
   2  chr2_115582668     ZHar    A    G        0      0        2 
   2  chr2_115582668   Sample    A    G        0      0        2 
   2  chr2_115586484     AAsi    T    A        0      0        2 
   2  chr2_115586484     AKia    T    A        0      0        2 
   2  chr2_115586484     AOna    T    A        0      0        2 
   2  chr2_115586484     ASom    T    A        0      0        2 
   2  chr2_115586484     HCab    T    A        1      2        2 
   2  chr2_115586484     HPrz    T    A        1      2        2 
   2  chr2_115586484     ZBoe    T    A        0      0        2 
   2  chr2_115586484     ZGre    T    A        0      0        2 
   2  chr2_115586484     ZHar    T    A        0      0        2 
   2  chr2_115586484   Sample    T    A        0      0        2 
   2  chr2_115589850     AAsi    G    A        0      0        2 
   2  chr2_115589850     AKia    G    A        0      0        2 
   2  chr2_115589850     AOna    G    A        0      0        2 
   2  chr2_115589850     ASom    G    A        0      0        2 
   2  chr2_115589850     HCab    G    A        1      2        2 
   2  chr2_115589850     HPrz    G    A        1      2        2 
   2  chr2_115589850     ZBoe    G    A        0      0        2 
   2  chr2_115589850     ZGre    G    A        0      0        2 
   2  chr2_115589850     ZHar    G    A        0      0        2 
   2  chr2_115589850   Sample    G    A        0      0        2 
   2  chr2_115597467     AAsi    A    G        1      2        2 
   2  chr2_115597467     AKia    A    G        1      2        2 
   2  chr2_115597467     AOna    A    G        1      2        2 
   2  chr2_115597467     ASom    A    G        1      2        2 
   2  chr2_115597467     HCab    A    G        0      0        2 
   2  chr2_115597467     HPrz    A    G        0      0        2 
   2  chr2_115597467     ZBoe    A    G        0      0        2 
   2  chr2_115597467     ZGre    A    G        0      0        2 
   2  chr2_115597467     ZHar    A    G        0      0        2 
   2  chr2_115597467   Sample    A    G        1      2        2 
   2  chr2_115604938     AAsi    G    C        0      0        2 
   2  chr2_115604938     AKia    G    C        0      0        2 
   2  chr2_115604938     AOna    G    C        1      2        2 
   2  chr2_115604938     ASom    G    C        0      0        2 
   2  chr2_115604938     HCab    G    C        0      0        2 
   2  chr2_115604938     HPrz    G    C        0      0        2 
   2  chr2_115604938     ZBoe    G    C        0      0        2 
   2  chr2_115604938     ZGre    G    C        0      0        2 
   2  chr2_115604938     ZHar    G    C        0      0        2 
   2  chr2_115604938   Sample    G    C        0      0        2 
   2  chr2_115606731     AAsi    T    C        0      0        2 
   2  chr2_115606731     AKia    T    C        0      0        2 
   2  chr2_115606731     AOna    T    C        0      0        2 
   2  chr2_115606731     ASom    T    C        0      0        2 
   2  chr2_115606731     HCab    T    C        1      2        2 
   2  chr2_115606731     HPrz    T    C        1      2        2 
   2  chr2_115606731     ZBoe    T    C        0      0        2 
   2  chr2_115606731     ZGre    T    C        0      0        2 
   2  chr2_115606731     ZHar    T    C        0      0        2 
   2  chr2_115606731   Sample    T    C        0      0        2 
   2  chr2_115629272     AAsi    A    G        0      0        2 
   2  chr2_115629272     AKia    A    G        0      0        2 
   2  chr2_115629272     AOna    A    G        0      0        2 
   2  chr2_115629272     ASom    A    G        0      0        2 
   2  chr2_115629272     HCab    A    G        0      0        2 
   2  chr2_115629272     HPrz    A    G        0      0        2 
   2  chr2_115629272     ZBoe    A    G        0      0        2 
   2  chr2_115629272     ZGre    A    G        0      0        2 
   2  chr2_115629272     ZHar    A    G        1      2        2 
   2  chr2_115629272   Sample    A    G        0      0        2 
   2  chr2_115637565     AAsi    A    C        0      0        2 
   2  chr2_115637565     AKia    A    C        0      0        2 
   2  chr2_115637565     AOna    A    C        1      2        2 
   2  chr2_115637565     ASom    A    C        0      0        2 
   2  chr2_115637565     HCab    A    C        1      2        2 
   2  chr2_115637565     HPrz    A    C        1      2        2 
   2  chr2_115637565     ZBoe    A    C        0      0        2 
   2  chr2_115637565     ZGre    A    C        0      0        2 
   2  chr2_115637565     ZHar    A    C        0      0        2 
   2  chr2_115637565   Sample    A    C        0      0        2 
   2  chr2_115642015     AAsi    A    T        0      0        2 
   2  chr2_115642015     AKia    A    T        0      0        2 
   2  chr2_115642015     AOna    A    T        0      0        2 
   2  chr2_115642015     ASom    A    T        0      0        2 
   2  chr2_115642015     HCab    A    T        0      0        2 
   2  chr2_115642015     HPrz    A    T        0      0        2 
   2  chr2_115642015     ZBoe    A    T        0      0        2 
   2  chr2_115642015     ZGre    A    T        1      2        2 
   2  chr2_115642015     ZHar    A    T        0      0        2 
   2  chr2_115642015   Sample    A    T        0      0        2 
   2  chr2_115645194     AAsi    T    C        0      0        2 
   2  chr2_115645194     AKia    T    C        0      0        2 
   2  chr2_115645194     AOna    T    C        0      0        2 
   2  chr2_115645194     ASom    T    C        0      0        2 
   2  chr2_115645194     HCab    T    C        0      0        2 
   2  chr2_115645194     HPrz    T    C        0      0        2 
   2  chr2_115645194     ZBoe    T    C        0      0        2 
   2  chr2_115645194     ZGre    T    C        0      0        2 
   2  chr2_115645194     ZHar    T    C      0.5      1        2 
   2  chr2_115645194   Sample    T    C        0      0        2 
   2  chr2_115645355     AAsi    G    A        0      0        2 
   2  chr2_115645355     AKia    G    A        0      0        2 
   2  chr2_115645355     AOna    G    A        0      0        2 
   2  chr2_115645355     ASom    G    A        0      0        2 
   2  chr2_115645355     HCab    G    A        1      2        2 
   2  chr2_115645355     HPrz    G    A        1      2        2 
   2  chr2_115645355     ZBoe    G    A        0      0        2 
   2  chr2_115645355     ZGre    G    A        0      0        2 
   2  chr2_115645355     ZHar    G    A        0      0        2 
   2  chr2_115645355   Sample    G    A        0      0        2 
   2  chr2_115649338     AAsi    T    G        0      0        2 
   2  chr2_115649338     AKia    T    G      0.5      1        2 
   2  chr2_115649338     AOna    T    G        0      0        2 
   2  chr2_115649338     ASom    T    G        0      0        2 
   2  chr2_115649338     HCab    T    G        0      0        2 
   2  chr2_115649338     HPrz    T    G        0      0        2 
   2  chr2_115649338     ZBoe    T    G        0      0        2 
   2  chr2_115649338     ZGre    T    G        0      0        2 
   2  chr2_115649338     ZHar    T    G        0      0        2 
   2  chr2_115649338   Sample    T    G        0      0        2 
   2  chr2_115656521     AAsi    C    T        0      0        2 
   2  chr2_115656521     AKia    C    T        0      0        2 
   2  chr2_115656521     AOna    C    T        0      0        2 
   2  chr2_115656521     ASom    C    T        1      2        2 
   2  chr2_115656521     HCab    C    T        0      0        2 
   2  chr2_115656521     HPrz    C    T        0      0        2 
   2  chr2_115656521     ZBoe    C    T        0      0        2 
   2  chr2_115656521     ZGre    C    T        0      0        2 
   2  chr2_115656521     ZHar    C    T        0      0        2 
   2  chr2_115656521   Sample    C    T        0      0        2 
   2  chr2_115658726     AAsi    C    T        0      0        2 
   2  chr2_115658726     AKia    C    T        0      0        2 
   2  chr2_115658726     AOna    C    T        0      0        2 
   2  chr2_115658726     ASom    C    T        0      0        2 
   2  chr2_115658726     HCab    C    T        0      0        2 
   2  chr2_115658726     HPrz    C    T        0      0        2 
   2  chr2_115658726     ZBoe    C    T        1      2        2 
   2  chr2_115658726     ZGre    C    T        0      0        2 
   2  chr2_115658726     ZHar    C    T        0      0        2 
   2  chr2_115658726   Sample    C    T        0      0        2 
   2  chr2_115666017     AAsi    G    C        0      0        2 
   2  chr2_115666017     AKia    G    C        0      0        2 
   2  chr2_115666017     AOna    G    C        0      0        2 
   2  chr2_115666017     ASom    G    C        0      0        2 
   2  chr2_115666017     HCab    G    C        1      2        2 
   2  chr2_115666017     HPrz    G    C        1      2        2 
   2  chr2_115666017     ZBoe    G    C        0      0        2 
   2  chr2_115666017     ZGre    G    C        0      0        2 
   2  chr2_115666017     ZHar    G    C        0      0        2 
   2  chr2_115666017   Sample    G    C        0      0        2 
   2  chr2_115686224     AAsi    G    A        0      0        2 
   2  chr2_115686224     AKia    G    A        0      0        2 
   2  chr2_115686224     AOna    G    A        0      0        2 
   2  chr2_115686224     ASom    G    A        0      0        2 
   2  chr2_115686224     HCab    G    A        0      0        2 
   2  chr2_115686224     HPrz    G    A        0      0        2 
   2  chr2_115686224     ZBoe    G    A      0.5      1        2 
   2  chr2_115686224     ZGre    G    A        0      0        2 
   2  chr2_115686224     ZHar    G    A        0      0        2 
   2  chr2_115686224   Sample    G    A        0      0        2 
   2  chr2_115687362     AAsi    G    T        0      0        2 
   2  chr2_115687362     AKia    G    T        0      0        2 
   2  chr2_115687362     AOna    G    T        0      0        2 
   2  chr2_115687362     ASom    G    T        0      0        2 
   2  chr2_115687362     HCab    G    T        0      0        2 
   2  chr2_115687362     HPrz    G    T        0      0        2 
   2  chr2_115687362     ZBoe    G    T        0      0        2 
   2  chr2_115687362     ZGre    G    T        0      0        2 
   2  chr2_115687362     ZHar    G    T        1      2        2 
   2  chr2_115687362   Sample    G    T        0      0        2 
   2  chr2_115687537     AAsi    G    T        0      0        2 
   2  chr2_115687537     AKia    G    T        0      0        2 
   2  chr2_115687537     AOna    G    T        0      0        2 
   2  chr2_115687537     ASom    G    T        1      2        2 
   2  chr2_115687537     HCab    G    T        0      0        2 
   2  chr2_115687537     HPrz    G    T        0      0        2 
   2  chr2_115687537     ZBoe    G    T        0      0        2 
   2  chr2_115687537     ZGre    G    T        0      0        2 
   2  chr2_115687537     ZHar    G    T        0      0        2 
   2  chr2_115687537   Sample    G    T        0      0        2 
   2  chr2_115690664     AAsi    A    G        0      0        2 
   2  chr2_115690664     AKia    A    G        0      0        2 
   2  chr2_115690664     AOna    A    G        0      0        2 
   2  chr2_115690664     ASom    A    G        0      0        2 
   2  chr2_115690664     HCab    A    G        1      2        2 
   2  chr2_115690664     HPrz    A    G        1      2        2 
   2  chr2_115690664     ZBoe    A    G        0      0        2 
   2  chr2_115690664     ZGre    A    G        0      0        2 
   2  chr2_115690664     ZHar    A    G        0      0        2 
   2  chr2_115690664   Sample    A    G        0      0        2 
   2  chr2_115701326     AAsi    C    T        0      0        2 
   2  chr2_115701326     AKia    C    T        0      0        2 
   2  chr2_115701326     AOna    C    T        0      0        2 
   2  chr2_115701326     ASom    C    T        0      0        2 
   2  chr2_115701326     HCab    C    T        1      2        2 
   2  chr2_115701326     HPrz    C    T        1      2        2 
   2  chr2_115701326     ZBoe    C    T        0      0        2 
   2  chr2_115701326     ZGre    C    T        0      0        2 
   2  chr2_115701326     ZHar    C    T        0      0        2 
   2  chr2_115701326   Sample    C    T        0      0        2 
   2  chr2_115703059     AAsi    T    C        0      0        2 
   2  chr2_115703059     AKia    T    C        0      0        2 
   2  chr2_115703059     AOna    T    C        0      0        2 
   2  chr2_115703059     ASom    T    C        0      0        2 
   2  chr2_115703059     HCab    T    C        1      2        2 
   2  chr2_115703059     HPrz    T    C        1      2        2 
   2  chr2_115703059     ZBoe    T    C        0      0        2 
   2  chr2_115703059     ZGre    T    C        0      0        2 
   2  chr2_115703059     ZHar    T    C        0      0        2 
   2  chr2_115703059   Sample    T    C        0      0        2 
   2  chr2_115714055     AAsi    A    G        0      0        2 
   2  chr2_115714055     AKia    A    G        0      0        2 
   2  chr2_115714055     AOna    A    G        0      0        2 
   2  chr2_115714055     ASom    A    G        0      0        2 
   2  chr2_115714055     HCab    A    G        1      2        2 
   2  chr2_115714055     HPrz    A    G        1      2        2 
   2  chr2_115714055     ZBoe    A    G        0      0        2 
   2  chr2_115714055     ZGre    A    G        0      0        2 
   2  chr2_115714055     ZHar    A    G        0      0        2 
   2  chr2_115714055   Sample    A    G        0      0        2 
   2  chr2_115719144     AAsi    G    A        0      0        2 
   2  chr2_115719144     AKia    G    A        0      0        2 
   2  chr2_115719144     AOna    G    A        1      2        2 
   2  chr2_115719144     ASom    G    A        0      0        2 
   2  chr2_115719144     HCab    G    A        0      0        2 
   2  chr2_115719144     HPrz    G    A        0      0        2 
   2  chr2_115719144     ZBoe    G    A        0      0        2 
   2  chr2_115719144     ZGre    G    A        0      0        2 
   2  chr2_115719144     ZHar    G    A        0      0        2 
   2  chr2_115719144   Sample    G    A        0      0        2 
   2  chr2_115719923     AAsi    A    G      0.5      1        2 
   2  chr2_115719923     AKia    A    G        0      0        2 
   2  chr2_115719923     AOna    A    G        0      0        2 
   2  chr2_115719923     ASom    A    G        0      0        2 
   2  chr2_115719923     HCab    A    G        0      0        2 
   2  chr2_115719923     HPrz    A    G        0      0        2 
   2  chr2_115719923     ZBoe    A    G        0      0        2 
   2  chr2_115719923     ZGre    A    G        0      0        2 
   2  chr2_115719923     ZHar    A    G        0      0        2 
   2  chr2_115719923   Sample    A    G        1      2        2 
   2  chr2_115726028     AAsi    G    A        0      0        2 
   2  chr2_115726028     AKia    G    A        0      0        2 
   2  chr2_115726028     AOna    G    A        0      0        2 
   2  chr2_115726028     ASom    G    A        0      0        2 
   2  chr2_115726028     HCab    G    A        1      2        2 
   2  chr2_115726028     HPrz    G    A        1      2        2 
   2  chr2_115726028     ZBoe    G    A        0      0        2 
   2  chr2_115726028     ZGre    G    A        0      0        2 
   2  chr2_115726028     ZHar    G    A        0      0        2 
   2  chr2_115726028   Sample    G    A        0      0        2 
   2  chr2_115730855     AAsi    G    C        0      0        2 
   2  chr2_115730855     AKia    G    C        0      0        2 
   2  chr2_115730855     AOna    G    C        0      0        2 
   2  chr2_115730855     ASom    G    C        0      0        2 
   2  chr2_115730855     HCab    G    C        0      0        2 
   2  chr2_115730855     HPrz    G    C        0      0        2 
   2  chr2_115730855     ZBoe    G    C        0      0        2 
   2  chr2_115730855     ZGre    G    C        0      0        2 
   2  chr2_115730855     ZHar    G    C      0.5      1        2 
   2  chr2_115730855   Sample    G    C        0      0        2 
   2  chr2_115737260     AAsi    A    C        0      0        2 
   2  chr2_115737260     AKia    A    C        0      0        2 
   2  chr2_115737260     AOna    A    C        0      0        2 
   2  chr2_115737260     ASom    A    C        0      0        2 
   2  chr2_115737260     HCab    A    C        1      2        2 
   2  chr2_115737260     HPrz    A    C        1      2        2 
   2  chr2_115737260     ZBoe    A    C        0      0        2 
   2  chr2_115737260     ZGre    A    C        0      0        2 
   2  chr2_115737260     ZHar    A    C        0      0        2 
   2  chr2_115737260   Sample    A    C        0      0        2 
   2  chr2_115742384     AAsi    C    T        0      0        2 
   2  chr2_115742384     AKia    C    T        0      0        2 
   2  chr2_115742384     AOna    C    T        0      0        2 
   2  chr2_115742384     ASom    C    T        0      0        2 
   2  chr2_115742384     HCab    C    T        0      0        2 
   2  chr2_115742384     HPrz    C    T        0      0        2 
   2  chr2_115742384     ZBoe    C    T        0      0        2 
   2  chr2_115742384     ZGre    C    T      0.5      1        2 
   2  chr2_115742384     ZHar    C    T        0      0        2 
   2  chr2_115742384   Sample    C    T        0      0        2 
   2  chr2_115744249     AAsi    T    G        0      0        2 
   2  chr2_115744249     AKia    T    G        0      0        2 
   2  chr2_115744249     AOna    T    G        0      0        2 
   2  chr2_115744249     ASom    T    G      0.5      1        2 
   2  chr2_115744249     HCab    T    G        0      0        2 
   2  chr2_115744249     HPrz    T    G        0      0        2 
   2  chr2_115744249     ZBoe    T    G        0      0        2 
   2  chr2_115744249     ZGre    T    G        0      0        2 
   2  chr2_115744249     ZHar    T    G        0      0        2 
   2  chr2_115744249   Sample    T    G        0      0        2 
   2  chr2_115749413     AAsi    A    G      0.5      1        2 
   2  chr2_115749413     AKia    A    G        0      0        2 
   2  chr2_115749413     AOna    A    G        0      0        2 
   2  chr2_115749413     ASom    A    G        0      0        2 
   2  chr2_115749413     HCab    A    G        0      0        2 
   2  chr2_115749413     HPrz    A    G        0      0        2 
   2  chr2_115749413     ZBoe    A    G        0      0        2 
   2  chr2_115749413     ZGre    A    G        0      0        2 
   2  chr2_115749413     ZHar    A    G        0      0        2 
   2  chr2_115749413   Sample    A    G        0      0        2 
   2  chr2_115751944     AAsi    C    A        0      0        2 
   2  chr2_115751944     AKia    C    A        0      0        2 
   2  chr2_115751944     AOna    C    A        0      0        2 
   2  chr2_115751944     ASom    C    A        0      0        2 
   2  chr2_115751944     HCab    C    A        0      0        2 
   2  chr2_115751944     HPrz    C    A        0      0        2 
   2  chr2_115751944     ZBoe    C    A        1      2        2 
   2  chr2_115751944     ZGre    C    A        1      2        2 
   2  chr2_115751944     ZHar    C    A        0      0        2 
   2  chr2_115751944   Sample    C    A        0      0        2 
   2  chr2_115759052     AAsi    G    A        0      0        2 
   2  chr2_115759052     AKia    G    A        0      0        2 
   2  chr2_115759052     AOna    G    A        0      0        2 
   2  chr2_115759052     ASom    G    A        0      0        2 
   2  chr2_115759052     HCab    G    A        1      2        2 
   2  chr2_115759052     HPrz    G    A        1      2        2 
   2  chr2_115759052     ZBoe    G    A        0      0        2 
   2  chr2_115759052     ZGre    G    A        0      0        2 
   2  chr2_115759052     ZHar    G    A        0      0        2 
   2  chr2_115759052   Sample    G    A        0      0        2 
   2  chr2_115760212     AAsi    A    C        0      0        2 
   2  chr2_115760212     AKia    A    C      0.5      1        2 
   2  chr2_115760212     AOna    A    C        0      0        2 
   2  chr2_115760212     ASom    A    C        0      0        2 
   2  chr2_115760212     HCab    A    C        0      0        2 
   2  chr2_115760212     HPrz    A    C        0      0        2 
   2  chr2_115760212     ZBoe    A    C        0      0        2 
   2  chr2_115760212     ZGre    A    C        0      0        2 
   2  chr2_115760212     ZHar    A    C        0      0        2 
   2  chr2_115760212   Sample    A    C        0      0        2 
   2  chr2_115761597     AAsi    T    G        0      0        2 
   2  chr2_115761597     AKia    T    G        0      0        2 
   2  chr2_115761597     AOna    T    G        0      0        2 
   2  chr2_115761597     ASom    T    G        0      0        2 
   2  chr2_115761597     HCab    T    G        1      2        2 
   2  chr2_115761597     HPrz    T    G        1      2        2 
   2  chr2_115761597     ZBoe    T    G        0      0        2 
   2  chr2_115761597     ZGre    T    G        0      0        2 
   2  chr2_115761597     ZHar    T    G        0      0        2 
   2  chr2_115761597   Sample    T    G        0      0        2 
   2  chr2_115765894     AAsi    C    G      0.5      1        2 
   2  chr2_115765894     AKia    C    G        0      0        2 
   2  chr2_115765894     AOna    C    G        0      0        2 
   2  chr2_115765894     ASom    C    G        0      0        2 
   2  chr2_115765894     HCab    C    G        0      0        2 
   2  chr2_115765894     HPrz    C    G        0      0        2 
   2  chr2_115765894     ZBoe    C    G        0      0        2 
   2  chr2_115765894     ZGre    C    G        0      0        2 
   2  chr2_115765894     ZHar    C    G        0      0        2 
   2  chr2_115765894   Sample    C    G        0      0        2 
   2  chr2_115779728     AAsi    T    C        0      0        2 
   2  chr2_115779728     AKia    T    C        0      0        2 
   2  chr2_115779728     AOna    T    C        0      0        2 
   2  chr2_115779728     ASom    T    C        0      0        2 
   2  chr2_115779728     HCab    T    C        1      2        2 
   2  chr2_115779728     HPrz    T    C        1      2        2 
   2  chr2_115779728     ZBoe    T    C        0      0        2 
   2  chr2_115779728     ZGre    T    C        0      0        2 
   2  chr2_115779728     ZHar    T    C        0      0        2 
   2  chr2_115779728   Sample    T    C        0      0        2 
   2  chr2_115783052     AAsi    A    G        0      0        2 
   2  chr2_115783052     AKia    A    G      0.5      1        2 
   2  chr2_115783052     AOna    A    G        0      0        2 
   2  chr2_115783052     ASom    A    G        0      0        2 
   2  chr2_115783052     HCab    A    G        0      0        2 
   2  chr2_115783052     HPrz    A    G        0      0        2 
   2  chr2_115783052     ZBoe    A    G        0      0        2 
   2  chr2_115783052     ZGre    A    G        0      0        2 
   2  chr2_115783052     ZHar    A    G        0      0        2 
   2  chr2_115783052   Sample    A    G        0      0        2 
   2  chr2_115784361     AAsi    A    C        0      0        2 
   2  chr2_115784361     AKia    A    C        0      0        2 
   2  chr2_115784361     AOna    A    C        0      0        2 
   2  chr2_115784361     ASom    A    C        0      0        2 
   2  chr2_115784361     HCab    A    C        0      0        2 
   2  chr2_115784361     HPrz    A    C        0      0        2 
   2  chr2_115784361     ZBoe    A    C        0      0        2 
   2  chr2_115784361     ZGre    A    C        0      0        2 
   2  chr2_115784361     ZHar    A    C        1      2        2 
   2  chr2_115784361   Sample    A    C        0      0        2 
   2  chr2_115790277     AAsi    T    C        0      0        2 
   2  chr2_115790277     AKia    T    C        0      0        2 
   2  chr2_115790277     AOna    T    C        0      0        2 
   2  chr2_115790277     ASom    T    C        0      0        2 
   2  chr2_115790277     HCab    T    C        1      2        2 
   2  chr2_115790277     HPrz    T    C        1      2        2 
   2  chr2_115790277     ZBoe    T    C        0      0        2 
   2  chr2_115790277     ZGre    T    C        0      0        2 
   2  chr2_115790277     ZHar    T    C        0      0        2 
   2  chr2_115790277   Sample    T    C        0      0        2 
   2  chr2_115796673     AAsi    A    C      0.5      1        2 
   2  chr2_115796673     AKia    A    C        0      0        2 
   2  chr2_115796673     AOna    A    C        0      0        2 
   2  chr2_115796673     ASom    A    C        0      0        2 
   2  chr2_115796673     HCab    A    C        0      0        2 
   2  chr2_115796673     HPrz    A    C        0      0        2 
   2  chr2_115796673     ZBoe    A    C        0      0        2 
   2  chr2_115796673     ZGre    A    C        0      0        2 
   2  chr2_115796673     ZHar    A    C        0      0        2 
   2  chr2_115796673   Sample    A    C        0      0        2 
   2  chr2_115798238     AAsi    T    C        0      0        2 
   2  chr2_115798238     AKia    T    C        0      0        2 
   2  chr2_115798238     AOna    T    C        0      0        2 
   2  chr2_115798238     ASom    T    C        0      0        2 
   2  chr2_115798238     HCab    T    C        0      0        2 
   2  chr2_115798238     HPrz    T    C      0.5      1        2 
   2  chr2_115798238     ZBoe    T    C        0      0        2 
   2  chr2_115798238     ZGre    T    C        0      0        2 
   2  chr2_115798238     ZHar    T    C        0      0        2 
   2  chr2_115798238   Sample    T    C        0      0        2 
   2  chr2_115802089     AAsi    C    T        0      0        2 
   2  chr2_115802089     AKia    C    T        0      0        2 
   2  chr2_115802089     AOna    C    T        0      0        2 
   2  chr2_115802089     ASom    C    T        0      0        2 
   2  chr2_115802089     HCab    C    T        0      0        2 
   2  chr2_115802089     HPrz    C    T        0      0        2 
   2  chr2_115802089     ZBoe    C    T        0      0        2 
   2  chr2_115802089     ZGre    C    T        1      2        2 
   2  chr2_115802089     ZHar    C    T        0      0        2 
   2  chr2_115802089   Sample    C    T        0      0        2 
   2  chr2_115805473     AAsi    A    G        0      0        2 
   2  chr2_115805473     AKia    A    G        0      0        2 
   2  chr2_115805473     AOna    A    G        0      0        2 
   2  chr2_115805473     ASom    A    G        0      0        2 
   2  chr2_115805473     HCab    A    G        1      2        2 
   2  chr2_115805473     HPrz    A    G        1      2        2 
   2  chr2_115805473     ZBoe    A    G        0      0        2 
   2  chr2_115805473     ZGre    A    G        0      0        2 
   2  chr2_115805473     ZHar    A    G        0      0        2 
   2  chr2_115805473   Sample    A    G        0      0        2 
   2  chr2_115805981     AAsi    C    T        0      0        2 
   2  chr2_115805981     AKia    C    T        0      0        2 
   2  chr2_115805981     AOna    C    T        0      0        2 
   2  chr2_115805981     ASom    C    T        0      0        2 
   2  chr2_115805981     HCab    C    T        0      0        2 
   2  chr2_115805981     HPrz    C    T        0      0        2 
   2  chr2_115805981     ZBoe    C    T        1      2        2 
   2  chr2_115805981     ZGre    C    T        1      2        2 
   2  chr2_115805981     ZHar    C    T        1      2        2 
   2  chr2_115805981   Sample    C    T        0      0        2 
   2  chr2_115817085     AAsi    A    C        0      0        2 
   2  chr2_115817085     AKia    A    C        0      0        2 
   2  chr2_115817085     AOna    A    C        0      0        2 
   2  chr2_115817085     ASom    A    C        0      0        2 
   2  chr2_115817085     HCab    A    C        0      0        2 
   2  chr2_115817085     HPrz    A    C        0      0        2 
   2  chr2_115817085     ZBoe    A    C        0      0        2 
   2  chr2_115817085     ZGre    A    C      0.5      1        2 
   2  chr2_115817085     ZHar    A    C        0      0        2 
   2  chr2_115817085   Sample    A    C        0      0        2 
   2  chr2_115825890     AAsi    T    G        0      0        2 
   2  chr2_115825890     AKia    T    G      0.5      1        2 
   2  chr2_115825890     AOna    T    G        0      0        2 
   2  chr2_115825890     ASom    T    G        0      0        2 
   2  chr2_115825890     HCab    T    G        0      0        2 
   2  chr2_115825890     HPrz    T    G        0      0        2 
   2  chr2_115825890     ZBoe    T    G        0      0        2 
   2  chr2_115825890     ZGre    T    G        0      0        2 
   2  chr2_115825890     ZHar    T    G        0      0        2 
   2  chr2_115825890   Sample    T    G        0      0        2 
   2  chr2_115828723     AAsi    C    T        0      0        2 
   2  chr2_115828723     AKia    C    T      0.5      1        2 
   2  chr2_115828723     AOna    C    T        0      0        2 
   2  chr2_115828723     ASom    C    T        0      0        2 
   2  chr2_115828723     HCab    C    T        0      0        2 
   2  chr2_115828723     HPrz    C    T        0      0        2 
   2  chr2_115828723     ZBoe    C    T        0      0        2 
   2  chr2_115828723     ZGre    C    T        0      0        2 
   2  chr2_115828723     ZHar    C    T        0      0        2 
   2  chr2_115828723   Sample    C    T        0      0        2 
   2  chr2_115829347     AAsi    G    A        0      0        2 
   2  chr2_115829347     AKia    G    A      0.5      1        2 
   2  chr2_115829347     AOna    G    A        0      0        2 
   2  chr2_115829347     ASom    G    A        0      0        2 
   2  chr2_115829347     HCab    G    A        0      0        2 
   2  chr2_115829347     HPrz    G    A        0      0        2 
   2  chr2_115829347     ZBoe    G    A        0      0        2 
   2  chr2_115829347     ZGre    G    A        0      0        2 
   2  chr2_115829347     ZHar    G    A        0      0        2 
   2  chr2_115829347   Sample    G    A        0      0        2 
   2  chr2_115842171     AAsi    A    C        0      0        2 
   2  chr2_115842171     AKia    A    C        0      0        2 
   2  chr2_115842171     AOna    A    C        1      2        2 
   2  chr2_115842171     ASom    A    C        0      0        2 
   2  chr2_115842171     HCab    A    C        0      0        2 
   2  chr2_115842171     HPrz    A    C        0      0        2 
   2  chr2_115842171     ZBoe    A    C        0      0        2 
   2  chr2_115842171     ZGre    A    C        0      0        2 
   2  chr2_115842171     ZHar    A    C        0      0        2 
   2  chr2_115842171   Sample    A    C        0      0        2 
   2  chr2_115843408     AAsi    A    G        1      2        2 
   2  chr2_115843408     AKia    A    G        0      0        2 
   2  chr2_115843408     AOna    A    G        0      0        2 
   2  chr2_115843408     ASom    A    G        1      2        2 
   2  chr2_115843408     HCab    A    G        1      2        2 
   2  chr2_115843408     HPrz    A    G        1      2        2 
   2  chr2_115843408     ZBoe    A    G        0      0        2 
   2  chr2_115843408     ZGre    A    G        0      0        2 
   2  chr2_115843408     ZHar    A    G        0      0        2 
   2  chr2_115843408   Sample    A    G        1      2        2 
   2  chr2_115845930     AAsi    T    C        0      0        2 
   2  chr2_115845930     AKia    T    C        0      0        2 
   2  chr2_115845930     AOna    T    C        0      0        2 
   2  chr2_115845930     ASom    T    C        0      0        2 
   2  chr2_115845930     HCab    T    C        0      0        2 
   2  chr2_115845930     HPrz    T    C        0      0        2 
   2  chr2_115845930     ZBoe    T    C      0.5      1        2 
   2  chr2_115845930     ZGre    T    C        0      0        2 
   2  chr2_115845930     ZHar    T    C        0      0        2 
   2  chr2_115845930   Sample    T    C        0      0        2 
   2  chr2_115848896     AAsi    T    C        0      0        2 
   2  chr2_115848896     AKia    T    C      0.5      1        2 
   2  chr2_115848896     AOna    T    C        0      0        2 
   2  chr2_115848896     ASom    T    C        0      0        2 
   2  chr2_115848896     HCab    T    C        0      0        2 
   2  chr2_115848896     HPrz    T    C        0      0        2 
   2  chr2_115848896     ZBoe    T    C        1      2        2 
   2  chr2_115848896     ZGre    T    C        1      2        2 
   2  chr2_115848896     ZHar    T    C        1      2        2 
   2  chr2_115848896   Sample    T    C        0      0        2 
   2  chr2_115852667     AAsi    T    A      0.5      1        2 
   2  chr2_115852667     AKia    T    A        0      0        2 
   2  chr2_115852667     AOna    T    A        0      0        2 
   2  chr2_115852667     ASom    T    A        1      2        2 
   2  chr2_115852667     HCab    T    A        0      0        2 
   2  chr2_115852667     HPrz    T    A        0      0        2 
   2  chr2_115852667     ZBoe    T    A        0      0        2 
   2  chr2_115852667     ZGre    T    A        0      0        2 
   2  chr2_115852667     ZHar    T    A        0      0        2 
   2  chr2_115852667   Sample    T    A        0      0        2 
   2  chr2_115869116     AAsi    A    C        0      0        2 
   2  chr2_115869116     AKia    A    C        0      0        2 
   2  chr2_115869116     AOna    A    C        0      0        2 
   2  chr2_115869116     ASom    A    C        0      0        2 
   2  chr2_115869116     HCab    A    C        0      0        2 
   2  chr2_115869116     HPrz    A    C        0      0        2 
   2  chr2_115869116     ZBoe    A    C        1      2        2 
   2  chr2_115869116     ZGre    A    C        0      0        2 
   2  chr2_115869116     ZHar    A    C        1      2        2 
   2  chr2_115869116   Sample    A    C        0      0        2 
   2  chr2_115873470     AAsi    T    C        0      0        2 
   2  chr2_115873470     AKia    T    C        0      0        2 
   2  chr2_115873470     AOna    T    C        0      0        2 
   2  chr2_115873470     ASom    T    C        0      0        2 
   2  chr2_115873470     HCab    T    C        1      2        2 
   2  chr2_115873470     HPrz    T    C        1      2        2 
   2  chr2_115873470     ZBoe    T    C        0      0        2 
   2  chr2_115873470     ZGre    T    C        0      0        2 
   2  chr2_115873470     ZHar    T    C        0      0        2 
   2  chr2_115873470   Sample    T    C        0      0        2 
   2  chr2_115874691     AAsi    G    C        0      0        2 
   2  chr2_115874691     AKia    G    C        0      0        2 
   2  chr2_115874691     AOna    G    C        0      0        2 
   2  chr2_115874691     ASom    G    C        0      0        2 
   2  chr2_115874691     HCab    G    C        0      0        2 
   2  chr2_115874691     HPrz    G    C        0      0        2 
   2  chr2_115874691     ZBoe    G    C        0      0        2 
   2  chr2_115874691     ZGre    G    C        1      2        2 
   2  chr2_115874691     ZHar    G    C        0      0        2 
   2  chr2_115874691   Sample    G    C        0      0        2 
   2  chr2_115875726     AAsi    T    C        0      0        2 
   2  chr2_115875726     AKia    T    C      0.5      1        2 
   2  chr2_115875726     AOna    T    C        0      0        2 
   2  chr2_115875726     ASom    T    C        0      0        2 
   2  chr2_115875726     HCab    T    C        0      0        2 
   2  chr2_115875726     HPrz    T    C        0      0        2 
   2  chr2_115875726     ZBoe    T    C        0      0        2 
   2  chr2_115875726     ZGre    T    C        0      0        2 
   2  chr2_115875726     ZHar    T    C        0      0        2 
   2  chr2_115875726   Sample    T    C        0      0        2 
   2  chr2_115880139     AAsi    C    T        0      0        2 
   2  chr2_115880139     AKia    C    T      0.5      1        2 
   2  chr2_115880139     AOna    C    T        1      2        2 
   2  chr2_115880139     ASom    C    T        0      0        2 
   2  chr2_115880139     HCab    C    T        0      0        2 
   2  chr2_115880139     HPrz    C    T        0      0        2 
   2  chr2_115880139     ZBoe    C    T        0      0        2 
   2  chr2_115880139     ZGre    C    T        0      0        2 
   2  chr2_115880139     ZHar    C    T        0      0        2 
   2  chr2_115880139   Sample    C    T        0      0        2 
   2  chr2_115880167     AAsi    G    T        1      2        2 
   2  chr2_115880167     AKia    G    T        0      0        2 
   2  chr2_115880167     AOna    G    T        0      0        2 
   2  chr2_115880167     ASom    G    T        1      2        2 
   2  chr2_115880167     HCab    G    T        0      0        2 
   2  chr2_115880167     HPrz    G    T        0      0        2 
   2  chr2_115880167     ZBoe    G    T        0      0        2 
   2  chr2_115880167     ZGre    G    T        0      0        2 
   2  chr2_115880167     ZHar    G    T        0      0        2 
   2  chr2_115880167   Sample    G    T        1      2        2 
   2  chr2_115880477     AAsi    G    A        1      2        2 
   2  chr2_115880477     AKia    G    A        0      0        2 
   2  chr2_115880477     AOna    G    A        0      0        2 
   2  chr2_115880477     ASom    G    A        1      2        2 
   2  chr2_115880477     HCab    G    A        0      0        2 
   2  chr2_115880477     HPrz    G    A        0      0        2 
   2  chr2_115880477     ZBoe    G    A        0      0        2 
   2  chr2_115880477     ZGre    G    A        0      0        2 
   2  chr2_115880477     ZHar    G    A        0      0        2 
   2  chr2_115880477   Sample    G    A        1      2        2 
   2  chr2_115900919     AAsi    A    T        0      0        2 
   2  chr2_115900919     AKia    A    T        0      0        2 
   2  chr2_115900919     AOna    A    T        0      0        2 
   2  chr2_115900919     ASom    A    T        0      0        2 
   2  chr2_115900919     HCab    A    T        1      2        2 
   2  chr2_115900919     HPrz    A    T        1      2        2 
   2  chr2_115900919     ZBoe    A    T        0      0        2 
   2  chr2_115900919     ZGre    A    T        0      0        2 
   2  chr2_115900919     ZHar    A    T        0      0        2 
   2  chr2_115900919   Sample    A    T        0      0        2 
   2  chr2_115904887     AAsi    C    T        0      0        2 
   2  chr2_115904887     AKia    C    T        0      0        2 
   2  chr2_115904887     AOna    C    T        0      0        2 
   2  chr2_115904887     ASom    C    T        0      0        2 
   2  chr2_115904887     HCab    C    T        0      0        2 
   2  chr2_115904887     HPrz    C    T        0      0        2 
   2  chr2_115904887     ZBoe    C    T        0      0        2 
   2  chr2_115904887     ZGre    C    T      0.5      1        2 
   2  chr2_115904887     ZHar    C    T        0      0        2 
   2  chr2_115904887   Sample    C    T        0      0        2 
   2  chr2_115911340     AAsi    G    A        0      0        2 
   2  chr2_115911340     AKia    G    A        0      0        2 
   2  chr2_115911340     AOna    G    A        0      0        2 
   2  chr2_115911340     ASom    G    A        0      0        2 
   2  chr2_115911340     HCab    G    A        0      0        2 
   2  chr2_115911340     HPrz    G    A      0.5      1        2 
   2  chr2_115911340     ZBoe    G    A        0      0        2 
   2  chr2_115911340     ZGre    G    A        0      0        2 
   2  chr2_115911340     ZHar    G    A        0      0        2 
   2  chr2_115911340   Sample    G    A        0      0        2 
   2  chr2_115911703     AAsi    C    A        0      0        2 
   2  chr2_115911703     AKia    C    A        0      0        2 
   2  chr2_115911703     AOna    C    A        0      0        2 
   2  chr2_115911703     ASom    C    A        0      0        2 
   2  chr2_115911703     HCab    C    A        1      2        2 
   2  chr2_115911703     HPrz    C    A        1      2        2 
   2  chr2_115911703     ZBoe    C    A        0      0        2 
   2  chr2_115911703     ZGre    C    A        0      0        2 
   2  chr2_115911703     ZHar    C    A        0      0        2 
   2  chr2_115911703   Sample    C    A        0      0        2 
   2  chr2_115912651     AAsi    C    T        0      0        2 
   2  chr2_115912651     AKia    C    T        0      0        2 
   2  chr2_115912651     AOna    C    T        0      0        2 
   2  chr2_115912651     ASom    C    T        0      0        2 
   2  chr2_115912651     HCab    C    T        1      2        2 
   2  chr2_115912651     HPrz    C    T        1      2        2 
   2  chr2_115912651     ZBoe    C    T        0      0        2 
   2  chr2_115912651     ZGre    C    T        0      0        2 
   2  chr2_115912651     ZHar    C    T        0      0        2 
   2  chr2_115912651   Sample    C    T        0      0        2 
   2  chr2_115922208     AAsi    C    T        0      0        2 
   2  chr2_115922208     AKia    C    T        0      0        2 
   2  chr2_115922208     AOna    C    T        0      0        2 
   2  chr2_115922208     ASom    C    T      0.5      1        2 
   2  chr2_115922208     HCab    C    T        0      0        2 
   2  chr2_115922208     HPrz    C    T        0      0        2 
   2  chr2_115922208     ZBoe    C    T        0      0        2 
   2  chr2_115922208     ZGre    C    T        0      0        2 
   2  chr2_115922208     ZHar    C    T        0      0        2 
   2  chr2_115922208   Sample    C    T        0      0        2 
   2  chr2_115923524     AAsi    G    A        0      0        2 
   2  chr2_115923524     AKia    G    A        0      0        2 
   2  chr2_115923524     AOna    G    A        0      0        2 
   2  chr2_115923524     ASom    G    A        0      0        2 
   2  chr2_115923524     HCab    G    A        0      0        2 
   2  chr2_115923524     HPrz    G    A        0      0        2 
   2  chr2_115923524     ZBoe    G    A        1      2        2 
   2  chr2_115923524     ZGre    G    A        0      0        2 
   2  chr2_115923524     ZHar    G    A        0      0        2 
   2  chr2_115923524   Sample    G    A        0      0        2 
   2  chr2_115928441     AAsi    C    G        0      0        2 
   2  chr2_115928441     AKia    C    G        1      2        2 
   2  chr2_115928441     AOna    C    G        1      2        2 
   2  chr2_115928441     ASom    C    G        0      0        2 
   2  chr2_115928441     HCab    C    G        0      0        2 
   2  chr2_115928441     HPrz    C    G        0      0        2 
   2  chr2_115928441     ZBoe    C    G        0      0        2 
   2  chr2_115928441     ZGre    C    G        0      0        2 
   2  chr2_115928441     ZHar    C    G        0      0        2 
   2  chr2_115928441   Sample    C    G        0      0        2 
   2  chr2_115929357     AAsi    C    T        0      0        2 
   2  chr2_115929357     AKia    C    T        1      2        2 
   2  chr2_115929357     AOna    C    T        1      2        2 
   2  chr2_115929357     ASom    C    T        0      0        2 
   2  chr2_115929357     HCab    C    T        0      0        2 
   2  chr2_115929357     HPrz    C    T        0      0        2 
   2  chr2_115929357     ZBoe    C    T        0      0        2 
   2  chr2_115929357     ZGre    C    T        0      0        2 
   2  chr2_115929357     ZHar    C    T        0      0        2 
   2  chr2_115929357   Sample    C    T        0      0        2 
   2  chr2_115930973     AAsi    G    T        0      0        2 
   2  chr2_115930973     AKia    G    T        0      0        2 
   2  chr2_115930973     AOna    G    T        0      0        2 
   2  chr2_115930973     ASom    G    T        0      0        2 
   2  chr2_115930973     HCab    G    T        1      2        2 
   2  chr2_115930973     HPrz    G    T        1      2        2 
   2  chr2_115930973     ZBoe    G    T        0      0        2 
   2  chr2_115930973     ZGre    G    T        0      0        2 
   2  chr2_115930973     ZHar    G    T        0      0        2 
   2  chr2_115930973   Sample    G    T        0      0        2 
   2  chr2_115934166     AAsi    A    G        0      0        2 
   2  chr2_115934166     AKia    A    G        0      0        2 
   2  chr2_115934166     AOna    A    G        1      2        2 
   2  chr2_115934166     ASom    A    G        0      0        2 
   2  chr2_115934166     HCab    A    G        0      0        2 
   2  chr2_115934166     HPrz    A    G        0      0        2 
   2  chr2_115934166     ZBoe    A    G        0      0        2 
   2  chr2_115934166     ZGre    A    G        0      0        2 
   2  chr2_115934166     ZHar    A    G        0      0        2 
   2  chr2_115934166   Sample    A    G        0      0        2 
   2  chr2_115942568     AAsi    C    G        0      0        2 
   2  chr2_115942568     AKia    C    G        0      0        2 
   2  chr2_115942568     AOna    C    G        0      0        2 
   2  chr2_115942568     ASom    C    G        0      0        2 
   2  chr2_115942568     HCab    C    G        0      0        2 
   2  chr2_115942568     HPrz    C    G        0      0        2 
   2  chr2_115942568     ZBoe    C    G      0.5      1        2 
   2  chr2_115942568     ZGre    C    G        0      0        2 
   2  chr2_115942568     ZHar    C    G        0      0        2 
   2  chr2_115942568   Sample    C    G        0      0        2 
   2  chr2_115955607     AAsi    A    G        0      0        2 
   2  chr2_115955607     AKia    A    G        0      0        2 
   2  chr2_115955607     AOna    A    G        0      0        2 
   2  chr2_115955607     ASom    A    G        0      0        2 
   2  chr2_115955607     HCab    A    G        0      0        2 
   2  chr2_115955607     HPrz    A    G      0.5      1        2 
   2  chr2_115955607     ZBoe    A    G        0      0        2 
   2  chr2_115955607     ZGre    A    G        0      0        2 
   2  chr2_115955607     ZHar    A    G        0      0        2 
   2  chr2_115955607   Sample    A    G        0      0        2 
   2  chr2_115959025     AAsi    G    C      0.5      1        2 
   2  chr2_115959025     AKia    G    C        0      0        2 
   2  chr2_115959025     AOna    G    C        0      0        2 
   2  chr2_115959025     ASom    G    C      0.5      1        2 
   2  chr2_115959025     HCab    G    C        0      0        2 
   2  chr2_115959025     HPrz    G    C        0      0        2 
   2  chr2_115959025     ZBoe    G    C        0      0        2 
   2  chr2_115959025     ZGre    G    C        0      0        2 
   2  chr2_115959025     ZHar    G    C        0      0        2 
   2  chr2_115959025   Sample    G    C        0      0        2 
   2  chr2_115963116     AAsi    G    A        0      0        2 
   2  chr2_115963116     AKia    G    A        0      0        2 
   2  chr2_115963116     AOna    G    A        0      0        2 
   2  chr2_115963116     ASom    G    A        0      0        2 
   2  chr2_115963116     HCab    G    A        1      2        2 
   2  chr2_115963116     HPrz    G    A        1      2        2 
   2  chr2_115963116     ZBoe    G    A        0      0        2 
   2  chr2_115963116     ZGre    G    A        0      0        2 
   2  chr2_115963116     ZHar    G    A        0      0        2 
   2  chr2_115963116   Sample    G    A        0      0        2 
   2  chr2_115967246     AAsi    C    T        0      0        2 
   2  chr2_115967246     AKia    C    T        0      0        2 
   2  chr2_115967246     AOna    C    T        0      0        2 
   2  chr2_115967246     ASom    C    T        0      0        2 
   2  chr2_115967246     HCab    C    T        0      0        2 
   2  chr2_115967246     HPrz    C    T        0      0        2 
   2  chr2_115967246     ZBoe    C    T      0.5      1        2 
   2  chr2_115967246     ZGre    C    T        0      0        2 
   2  chr2_115967246     ZHar    C    T        0      0        2 
   2  chr2_115967246   Sample    C    T        0      0        2 
   2  chr2_115968142     AAsi    G    A        0      0        2 
   2  chr2_115968142     AKia    G    A        0      0        2 
   2  chr2_115968142     AOna    G    A        0      0        2 
   2  chr2_115968142     ASom    G    A        0      0        2 
   2  chr2_115968142     HCab    G    A        1      2        2 
   2  chr2_115968142     HPrz    G    A        1      2        2 
   2  chr2_115968142     ZBoe    G    A        0      0        2 
   2  chr2_115968142     ZGre    G    A        0      0        2 
   2  chr2_115968142     ZHar    G    A        0      0        2 
   2  chr2_115968142   Sample    G    A        0      0        2 
   2  chr2_115970660     AAsi    G    C        0      0        2 
   2  chr2_115970660     AKia    G    C        0      0        2 
   2  chr2_115970660     AOna    G    C        0      0        2 
   2  chr2_115970660     ASom    G    C        0      0        2 
   2  chr2_115970660     HCab    G    C        0      0        2 
   2  chr2_115970660     HPrz    G    C        0      0        2 
   2  chr2_115970660     ZBoe    G    C        1      2        2 
   2  chr2_115970660     ZGre    G    C        1      2        2 
   2  chr2_115970660     ZHar    G    C        1      2        2 
   2  chr2_115970660   Sample    G    C        0      0        2 
   2  chr2_115970962     AAsi    C    T        0      0        2 
   2  chr2_115970962     AKia    C    T        0      0        2 
   2  chr2_115970962     AOna    C    T        0      0        2 
   2  chr2_115970962     ASom    C    T        0      0        2 
   2  chr2_115970962     HCab    C    T        0      0        2 
   2  chr2_115970962     HPrz    C    T        0      0        2 
   2  chr2_115970962     ZBoe    C    T        0      0        2 
   2  chr2_115970962     ZGre    C    T        1      2        2 
   2  chr2_115970962     ZHar    C    T        0      0        2 
   2  chr2_115970962   Sample    C    T        0      0        2 
   2  chr2_115985644     AAsi    A    G        0      0        2 
   2  chr2_115985644     AKia    A    G        0      0        2 
   2  chr2_115985644     AOna    A    G        0      0        2 
   2  chr2_115985644     ASom    A    G        0      0        2 
   2  chr2_115985644     HCab    A    G        0      0        2 
   2  chr2_115985644     HPrz    A    G      0.5      1        2 
   2  chr2_115985644     ZBoe    A    G        0      0        2 
   2  chr2_115985644     ZGre    A    G        0      0        2 
   2  chr2_115985644     ZHar    A    G        0      0        2 
   2  chr2_115985644   Sample    A    G        0      0        2 
   2  chr2_115990742     AAsi    C    T        0      0        2 
   2  chr2_115990742     AKia    C    T        0      0        2 
   2  chr2_115990742     AOna    C    T        0      0        2 
   2  chr2_115990742     ASom    C    T        0      0        2 
   2  chr2_115990742     HCab    C    T        1      2        2 
   2  chr2_115990742     HPrz    C    T        1      2        2 
   2  chr2_115990742     ZBoe    C    T        0      0        2 
   2  chr2_115990742     ZGre    C    T        0      0        2 
   2  chr2_115990742     ZHar    C    T        0      0        2 
   2  chr2_115990742   Sample    C    T        0      0        2 
   2  chr2_115995792     AAsi    T    C        0      0        2 
   2  chr2_115995792     AKia    T    C        0      0        2 
   2  chr2_115995792     AOna    T    C        0      0        2 
   2  chr2_115995792     ASom    T    C        0      0        2 
   2  chr2_115995792     HCab    T    C        1      2        2 
   2  chr2_115995792     HPrz    T    C        1      2        2 
   2  chr2_115995792     ZBoe    T    C        0      0        2 
   2  chr2_115995792     ZGre    T    C        0      0        2 
   2  chr2_115995792     ZHar    T    C        0      0        2 
   2  chr2_115995792   Sample    T    C        0      0        2 
   2  chr2_116010862     AAsi    G    A        0      0        2 
   2  chr2_116010862     AKia    G    A        0      0        2 
   2  chr2_116010862     AOna    G    A        0      0        2 
   2  chr2_116010862     ASom    G    A        0      0        2 
   2  chr2_116010862     HCab    G    A        0      0        2 
   2  chr2_116010862     HPrz    G    A        0      0        2 
   2  chr2_116010862     ZBoe    G    A        0      0        2 
   2  chr2_116010862     ZGre    G    A        1      2        2 
   2  chr2_116010862     ZHar    G    A        0      0        2 
   2  chr2_116010862   Sample    G    A        0      0        2 
   2  chr2_116021148     AAsi    A    T        0      0        2 
   2  chr2_116021148     AKia    A    T        0      0        2 
   2  chr2_116021148     AOna    A    T        0      0        2 
   2  chr2_116021148     ASom    A    T        0      0        2 
   2  chr2_116021148     HCab    A    T        0      0        2 
   2  chr2_116021148     HPrz    A    T        0      0        2 
   2  chr2_116021148     ZBoe    A    T        0      0        2 
   2  chr2_116021148     ZGre    A    T        0      0        2 
   2  chr2_116021148     ZHar    A    T        1      2        2 
   2  chr2_116021148   Sample    A    T        0      0        2 
   2  chr2_116022909     AAsi    T    C        0      0        2 
   2  chr2_116022909     AKia    T    C        0      0        2 
   2  chr2_116022909     AOna    T    C        0      0        2 
   2  chr2_116022909     ASom    T    C        0      0        2 
   2  chr2_116022909     HCab    T    C        1      2        2 
   2  chr2_116022909     HPrz    T    C        0      0        2 
   2  chr2_116022909     ZBoe    T    C        0      0        2 
   2  chr2_116022909     ZGre    T    C        0      0        2 
   2  chr2_116022909     ZHar    T    C        0      0        2 
   2  chr2_116022909   Sample    T    C        0      0        2 
   2  chr2_116024159     AAsi    C    T        0      0        2 
   2  chr2_116024159     AKia    C    T      0.5      1        2 
   2  chr2_116024159     AOna    C    T        0      0        2 
   2  chr2_116024159     ASom    C    T        0      0        2 
   2  chr2_116024159     HCab    C    T        0      0        2 
   2  chr2_116024159     HPrz    C    T        0      0        2 
   2  chr2_116024159     ZBoe    C    T        0      0        2 
   2  chr2_116024159     ZGre    C    T        0      0        2 
   2  chr2_116024159     ZHar    C    T        0      0        2 
   2  chr2_116024159   Sample    C    T        0      0        2 
   2  chr2_116027617     AAsi    T    G        0      0        2 
   2  chr2_116027617     AKia    T    G        0      0        2 
   2  chr2_116027617     AOna    T    G        0      0        2 
   2  chr2_116027617     ASom    T    G        0      0        2 
   2  chr2_116027617     HCab    T    G        1      2        2 
   2  chr2_116027617     HPrz    T    G        1      2        2 
   2  chr2_116027617     ZBoe    T    G        0      0        2 
   2  chr2_116027617     ZGre    T    G        0      0        2 
   2  chr2_116027617     ZHar    T    G        0      0        2 
   2  chr2_116027617   Sample    T    G        0      0        2 
   2  chr2_116043045     AAsi    G    A        0      0        2 
   2  chr2_116043045     AKia    G    A        0      0        2 
   2  chr2_116043045     AOna    G    A        1      2        2 
   2  chr2_116043045     ASom    G    A        0      0        2 
   2  chr2_116043045     HCab    G    A        0      0        2 
   2  chr2_116043045     HPrz    G    A        0      0        2 
   2  chr2_116043045     ZBoe    G    A        0      0        2 
   2  chr2_116043045     ZGre    G    A        0      0        2 
   2  chr2_116043045     ZHar    G    A        0      0        2 
   2  chr2_116043045   Sample    G    A        0      0        2 
   2  chr2_116045733     AAsi    C    G        0      0        2 
   2  chr2_116045733     AKia    C    G        0      0        2 
   2  chr2_116045733     AOna    C    G        0      0        2 
   2  chr2_116045733     ASom    C    G        0      0        2 
   2  chr2_116045733     HCab    C    G        0      0        2 
   2  chr2_116045733     HPrz    C    G        0      0        2 
   2  chr2_116045733     ZBoe    C    G      0.5      1        2 
   2  chr2_116045733     ZGre    C    G        0      0        2 
   2  chr2_116045733     ZHar    C    G        0      0        2 
   2  chr2_116045733   Sample    C    G        0      0        2 
   2  chr2_116046917     AAsi    C    T        0      0        2 
   2  chr2_116046917     AKia    C    T        0      0        2 
   2  chr2_116046917     AOna    C    T        1      2        2 
   2  chr2_116046917     ASom    C    T        0      0        2 
   2  chr2_116046917     HCab    C    T        0      0        2 
   2  chr2_116046917     HPrz    C    T        0      0        2 
   2  chr2_116046917     ZBoe    C    T        0      0        2 
   2  chr2_116046917     ZGre    C    T        0      0        2 
   2  chr2_116046917     ZHar    C    T        0      0        2 
   2  chr2_116046917   Sample    C    T        0      0        2 
   2  chr2_116056547     AAsi    A    G        0      0        2 
   2  chr2_116056547     AKia    A    G        0      0        2 
   2  chr2_116056547     AOna    A    G        1      2        2 
   2  chr2_116056547     ASom    A    G        0      0        2 
   2  chr2_116056547     HCab    A    G        0      0        2 
   2  chr2_116056547     HPrz    A    G        0      0        2 
   2  chr2_116056547     ZBoe    A    G        0      0        2 
   2  chr2_116056547     ZGre    A    G        0      0        2 
   2  chr2_116056547     ZHar    A    G        0      0        2 
   2  chr2_116056547   Sample    A    G        0      0        2 
   2  chr2_116057121     AAsi    T    C      0.5      1        2 
   2  chr2_116057121     AKia    T    C        0      0        2 
   2  chr2_116057121     AOna    T    C        0      0        2 
   2  chr2_116057121     ASom    T    C        0      0        2 
   2  chr2_116057121     HCab    T    C        0      0        2 
   2  chr2_116057121     HPrz    T    C        0      0        2 
   2  chr2_116057121     ZBoe    T    C        0      0        2 
   2  chr2_116057121     ZGre    T    C        0      0        2 
   2  chr2_116057121     ZHar    T    C        0      0        2 
   2  chr2_116057121   Sample    T    C        0      0        2 
   2  chr2_116074080     AAsi    T    C        0      0        2 
   2  chr2_116074080     AKia    T    C        0      0        2 
   2  chr2_116074080     AOna    T    C        0      0        2 
   2  chr2_116074080     ASom    T    C      0.5      1        2 
   2  chr2_116074080     HCab    T    C        0      0        2 
   2  chr2_116074080     HPrz    T    C        0      0        2 
   2  chr2_116074080     ZBoe    T    C        1      2        2 
   2  chr2_116074080     ZGre    T    C        1      2        2 
   2  chr2_116074080     ZHar    T    C        1      2        2 
   2  chr2_116074080   Sample    T    C        0      0        2 
   2  chr2_116076436     AAsi    A    C      0.5      1        2 
   2  chr2_116076436     AKia    A    C        0      0        2 
   2  chr2_116076436     AOna    A    C        0      0        2 
   2  chr2_116076436     ASom    A    C        0      0        2 
   2  chr2_116076436     HCab    A    C        0      0        2 
   2  chr2_116076436     HPrz    A    C        0      0        2 
   2  chr2_116076436     ZBoe    A    C        0      0        2 
   2  chr2_116076436     ZGre    A    C        0      0        2 
   2  chr2_116076436     ZHar    A    C        0      0        2 
   2  chr2_116076436   Sample    A    C        0      0        2 
   2  chr2_116088211     AAsi    G    A        1      2        2 
   2  chr2_116088211     AKia    G    A        0      0        2 
   2  chr2_116088211     AOna    G    A        0      0        2 
   2  chr2_116088211     ASom    G    A        1      2        2 
   2  chr2_116088211     HCab    G    A        1      2        2 
   2  chr2_116088211     HPrz    G    A        1      2        2 
   2  chr2_116088211     ZBoe    G    A        1      2        2 
   2  chr2_116088211     ZGre    G    A        0      0        2 
   2  chr2_116088211     ZHar    G    A        0      0        2 
   2  chr2_116088211   Sample    G    A        0      0        2 
   2  chr2_116093930     AAsi    G    A        0      0        2 
   2  chr2_116093930     AKia    G    A        0      0        2 
   2  chr2_116093930     AOna    G    A        0      0        2 
   2  chr2_116093930     ASom    G    A        0      0        2 
   2  chr2_116093930     HCab    G    A        0      0        2 
   2  chr2_116093930     HPrz    G    A        0      0        2 
   2  chr2_116093930     ZBoe    G    A      0.5      1        2 
   2  chr2_116093930     ZGre    G    A        0      0        2 
   2  chr2_116093930     ZHar    G    A        0      0        2 
   2  chr2_116093930   Sample    G    A        0      0        2 
   2  chr2_116094811     AAsi    A    G        0      0        2 
   2  chr2_116094811     AKia    A    G      0.5      1        2 
   2  chr2_116094811     AOna    A    G        0      0        2 
   2  chr2_116094811     ASom    A    G        0      0        2 
   2  chr2_116094811     HCab    A    G        0      0        2 
   2  chr2_116094811     HPrz    A    G        0      0        2 
   2  chr2_116094811     ZBoe    A    G        0      0        2 
   2  chr2_116094811     ZGre    A    G        0      0        2 
   2  chr2_116094811     ZHar    A    G        0      0        2 
   2  chr2_116094811   Sample    A    G        0      0        2 
   2  chr2_116096482     AAsi    T    C        0      0        2 
   2  chr2_116096482     AKia    T    C        0      0        2 
   2  chr2_116096482     AOna    T    C        0      0        2 
   2  chr2_116096482     ASom    T    C        0      0        2 
   2  chr2_116096482     HCab    T    C        0      0        2 
   2  chr2_116096482     HPrz    T    C      0.5      1        2 
   2  chr2_116096482     ZBoe    T    C        0      0        2 
   2  chr2_116096482     ZGre    T    C        0      0        2 
   2  chr2_116096482     ZHar    T    C        0      0        2 
   2  chr2_116096482   Sample    T    C        0      0        2 
   2  chr2_116100551     AAsi    T    C        0      0        2 
   2  chr2_116100551     AKia    T    C      0.5      1        2 
   2  chr2_116100551     AOna    T    C        0      0        2 
   2  chr2_116100551     ASom    T    C        0      0        2 
   2  chr2_116100551     HCab    T    C        0      0        2 
   2  chr2_116100551     HPrz    T    C        0      0        2 
   2  chr2_116100551     ZBoe    T    C        0      0        2 
   2  chr2_116100551     ZGre    T    C        0      0        2 
   2  chr2_116100551     ZHar    T    C        0      0        2 
   2  chr2_116100551   Sample    T    C        0      0        2 
   2  chr2_116100747     AAsi    C    A        0      0        2 
   2  chr2_116100747     AKia    C    A        0      0        2 
   2  chr2_116100747     AOna    C    A        0      0        2 
   2  chr2_116100747     ASom    C    A        0      0        2 
   2  chr2_116100747     HCab    C    A        0      0        2 
   2  chr2_116100747     HPrz    C    A        0      0        2 
   2  chr2_116100747     ZBoe    C    A        0      0        2 
   2  chr2_116100747     ZGre    C    A        1      2        2 
   2  chr2_116100747     ZHar    C    A        0      0        2 
   2  chr2_116100747   Sample    C    A        0      0        2 
   2  chr2_116102639     AAsi    T    C        0      0        2 
   2  chr2_116102639     AKia    T    C        0      0        2 
   2  chr2_116102639     AOna    T    C        0      0        2 
   2  chr2_116102639     ASom    T    C        0      0        2 
   2  chr2_116102639     HCab    T    C        0      0        2 
   2  chr2_116102639     HPrz    T    C        0      0        2 
   2  chr2_116102639     ZBoe    T    C      0.5      1        2 
   2  chr2_116102639     ZGre    T    C        0      0        2 
   2  chr2_116102639     ZHar    T    C        0      0        2 
   2  chr2_116102639   Sample    T    C        0      0        2 
   2  chr2_116106215     AAsi    T    C        0      0        2 
   2  chr2_116106215     AKia    T    C        0      0        2 
   2  chr2_116106215     AOna    T    C        0      0        2 
   2  chr2_116106215     ASom    T    C        0      0        2 
   2  chr2_116106215     HCab    T    C        1      2        2 
   2  chr2_116106215     HPrz    T    C        1      2        2 
   2  chr2_116106215     ZBoe    T    C        0      0        2 
   2  chr2_116106215     ZGre    T    C        0      0        2 
   2  chr2_116106215     ZHar    T    C        0      0        2 
   2  chr2_116106215   Sample    T    C        0      0        2 
   2  chr2_116117053     AAsi    T    C        0      0        2 
   2  chr2_116117053     AKia    T    C        0      0        2 
   2  chr2_116117053     AOna    T    C        0      0        2 
   2  chr2_116117053     ASom    T    C        0      0        2 
   2  chr2_116117053     HCab    T    C        1      2        2 
   2  chr2_116117053     HPrz    T    C        1      2        2 
   2  chr2_116117053     ZBoe    T    C        0      0        2 
   2  chr2_116117053     ZGre    T    C        0      0        2 
   2  chr2_116117053     ZHar    T    C        0      0        2 
   2  chr2_116117053   Sample    T    C        0      0        2 
   2  chr2_116126358     AAsi    A    G        0      0        2 
   2  chr2_116126358     AKia    A    G        0      0        2 
   2  chr2_116126358     AOna    A    G        0      0        2 
   2  chr2_116126358     ASom    A    G        0      0        2 
   2  chr2_116126358     HCab    A    G        0      0        2 
   2  chr2_116126358     HPrz    A    G        0      0        2 
   2  chr2_116126358     ZBoe    A    G      0.5      1        2 
   2  chr2_116126358     ZGre    A    G        0      0        2 
   2  chr2_116126358     ZHar    A    G        0      0        2 
   2  chr2_116126358   Sample    A    G        0      0        2 
   2  chr2_116130432     AAsi    A    G      0.5      1        2 
   2  chr2_116130432     AKia    A    G        0      0        2 
   2  chr2_116130432     AOna    A    G        0      0        2 
   2  chr2_116130432     ASom    A    G        0      0        2 
   2  chr2_116130432     HCab    A    G        0      0        2 
   2  chr2_116130432     HPrz    A    G        0      0        2 
   2  chr2_116130432     ZBoe    A    G        0      0        2 
   2  chr2_116130432     ZGre    A    G        0      0        2 
   2  chr2_116130432     ZHar    A    G        0      0        2 
   2  chr2_116130432   Sample    A    G        0      0        2 
   2  chr2_116132473     AAsi    T    C        0      0        2 
   2  chr2_116132473     AKia    T    C      0.5      1        2 
   2  chr2_116132473     AOna    T    C        1      2        2 
   2  chr2_116132473     ASom    T    C        0      0        2 
   2  chr2_116132473     HCab    T    C        0      0        2 
   2  chr2_116132473     HPrz    T    C        0      0        2 
   2  chr2_116132473     ZBoe    T    C        1      2        2 
   2  chr2_116132473     ZGre    T    C        1      2        2 
   2  chr2_116132473     ZHar    T    C        1      2        2 
   2  chr2_116132473   Sample    T    C        0      0        2 
   2  chr2_116145062     AAsi    A    G        0      0        2 
   2  chr2_116145062     AKia    A    G      0.5      1        2 
   2  chr2_116145062     AOna    A    G        0      0        2 
   2  chr2_116145062     ASom    A    G        0      0        2 
   2  chr2_116145062     HCab    A    G        0      0        2 
   2  chr2_116145062     HPrz    A    G        0      0        2 
   2  chr2_116145062     ZBoe    A    G        0      0        2 
   2  chr2_116145062     ZGre    A    G        0      0        2 
   2  chr2_116145062     ZHar    A    G        0      0        2 
   2  chr2_116145062   Sample    A    G        0      0        2 
   2  chr2_116145737     AAsi    A    G        0      0        2 
   2  chr2_116145737     AKia    A    G        0      0        2 
   2  chr2_116145737     AOna    A    G        0      0        2 
   2  chr2_116145737     ASom    A    G        0      0        2 
   2  chr2_116145737     HCab    A    G        1      2        2 
   2  chr2_116145737     HPrz    A    G        0      0        2 
   2  chr2_116145737     ZBoe    A    G        0      0        2 
   2  chr2_116145737     ZGre    A    G        0      0        2 
   2  chr2_116145737     ZHar    A    G        0      0        2 
   2  chr2_116145737   Sample    A    G        0      0        2 
   2  chr2_116145972     AAsi    A    G        0      0        2 
   2  chr2_116145972     AKia    A    G        0      0        2 
   2  chr2_116145972     AOna    A    G        0      0        2 
   2  chr2_116145972     ASom    A    G        1      2        2 
   2  chr2_116145972     HCab    A    G        0      0        2 
   2  chr2_116145972     HPrz    A    G        0      0        2 
   2  chr2_116145972     ZBoe    A    G        0      0        2 
   2  chr2_116145972     ZGre    A    G        0      0        2 
   2  chr2_116145972     ZHar    A    G        0      0        2 
   2  chr2_116145972   Sample    A    G        0      0        2 
   2  chr2_116148320     AAsi    T    C        0      0        2 
   2  chr2_116148320     AKia    T    C        0      0        2 
   2  chr2_116148320     AOna    T    C        0      0        2 
   2  chr2_116148320     ASom    T    C        0      0        2 
   2  chr2_116148320     HCab    T    C        0      0        2 
   2  chr2_116148320     HPrz    T    C        0      0        2 
   2  chr2_116148320     ZBoe    T    C      0.5      1        2 
   2  chr2_116148320     ZGre    T    C        0      0        2 
   2  chr2_116148320     ZHar    T    C        0      0        2 
   2  chr2_116148320   Sample    T    C        0      0        2 
   2  chr2_116149215     AAsi    A    G        1      2        2 
   2  chr2_116149215     AKia    A    G        0      0        2 
   2  chr2_116149215     AOna    A    G        0      0        2 
   2  chr2_116149215     ASom    A    G        0      0        2 
   2  chr2_116149215     HCab    A    G        0      0        2 
   2  chr2_116149215     HPrz    A    G        0      0        2 
   2  chr2_116149215     ZBoe    A    G        0      0        2 
   2  chr2_116149215     ZGre    A    G        0      0        2 
   2  chr2_116149215     ZHar    A    G        0      0        2 
   2  chr2_116149215   Sample    A    G        1      2        2 
   2  chr2_116170165     AAsi    T    C        0      0        2 
   2  chr2_116170165     AKia    T    C        0      0        2 
   2  chr2_116170165     AOna    T    C        1      2        2 
   2  chr2_116170165     ASom    T    C        0      0        2 
   2  chr2_116170165     HCab    T    C        0      0        2 
   2  chr2_116170165     HPrz    T    C        0      0        2 
   2  chr2_116170165     ZBoe    T    C        0      0        2 
   2  chr2_116170165     ZGre    T    C        0      0        2 
   2  chr2_116170165     ZHar    T    C        0      0        2 
   2  chr2_116170165   Sample    T    C        0      0        2 
   2  chr2_116171615     AAsi    C    T        0      0        2 
   2  chr2_116171615     AKia    C    T        0      0        2 
   2  chr2_116171615     AOna    C    T        0      0        2 
   2  chr2_116171615     ASom    C    T        0      0        2 
   2  chr2_116171615     HCab    C    T        0      0        2 
   2  chr2_116171615     HPrz    C    T        0      0        2 
   2  chr2_116171615     ZBoe    C    T        0      0        2 
   2  chr2_116171615     ZGre    C    T      0.5      1        2 
   2  chr2_116171615     ZHar    C    T        0      0        2 
   2  chr2_116171615   Sample    C    T        0      0        2 
   2  chr2_116180112     AAsi    G    A        0      0        2 
   2  chr2_116180112     AKia    G    A      0.5      1        2 
   2  chr2_116180112     AOna    G    A        0      0        2 
   2  chr2_116180112     ASom    G    A        0      0        2 
   2  chr2_116180112     HCab    G    A        0      0        2 
   2  chr2_116180112     HPrz    G    A        0      0        2 
   2  chr2_116180112     ZBoe    G    A        0      0        2 
   2  chr2_116180112     ZGre    G    A        0      0        2 
   2  chr2_116180112     ZHar    G    A        0      0        2 
   2  chr2_116180112   Sample    G    A        0      0        2 
   2  chr2_116186607     AAsi    C    A        0      0        2 
   2  chr2_116186607     AKia    C    A        0      0        2 
   2  chr2_116186607     AOna    C    A        0      0        2 
   2  chr2_116186607     ASom    C    A        0      0        2 
   2  chr2_116186607     HCab    C    A        1      2        2 
   2  chr2_116186607     HPrz    C    A        1      2        2 
   2  chr2_116186607     ZBoe    C    A        0      0        2 
   2  chr2_116186607     ZGre    C    A        0      0        2 
   2  chr2_116186607     ZHar    C    A        0      0        2 
   2  chr2_116186607   Sample    C    A        0      0        2 
   2  chr2_116188891     AAsi    T    C        0      0        2 
   2  chr2_116188891     AKia    T    C        0      0        2 
   2  chr2_116188891     AOna    T    C        0      0        2 
   2  chr2_116188891     ASom    T    C        0      0        2 
   2  chr2_116188891     HCab    T    C        0      0        2 
   2  chr2_116188891     HPrz    T    C        0      0        2 
   2  chr2_116188891     ZBoe    T    C        1      2        2 
   2  chr2_116188891     ZGre    T    C        0      0        2 
   2  chr2_116188891     ZHar    T    C        0      0        2 
   2  chr2_116188891   Sample    T    C        0      0        2 
   2  chr2_116192607     AAsi    C    T        0      0        2 
   2  chr2_116192607     AKia    C    T        0      0        2 
   2  chr2_116192607     AOna    C    T        0      0        2 
   2  chr2_116192607     ASom    C    T        0      0        2 
   2  chr2_116192607     HCab    C    T        1      2        2 
   2  chr2_116192607     HPrz    C    T        1      2        2 
   2  chr2_116192607     ZBoe    C    T        0      0        2 
   2  chr2_116192607     ZGre    C    T        0      0        2 
   2  chr2_116192607     ZHar    C    T        0      0        2 
   2  chr2_116192607   Sample    C    T        0      0        2 
   2  chr2_116198383     AAsi    T    A        0      0        2 
   2  chr2_116198383     AKia    T    A        0      0        2 
   2  chr2_116198383     AOna    T    A        0      0        2 
   2  chr2_116198383     ASom    T    A        0      0        2 
   2  chr2_116198383     HCab    T    A        1      2        2 
   2  chr2_116198383     HPrz    T    A        1      2        2 
   2  chr2_116198383     ZBoe    T    A        0      0        2 
   2  chr2_116198383     ZGre    T    A        0      0        2 
   2  chr2_116198383     ZHar    T    A        0      0        2 
   2  chr2_116198383   Sample    T    A        0      0        2 
   2  chr2_116211251     AAsi    A    G        0      0        2 
   2  chr2_116211251     AKia    A    G        0      0        2 
   2  chr2_116211251     AOna    A    G        0      0        2 
   2  chr2_116211251     ASom    A    G        0      0        2 
   2  chr2_116211251     HCab    A    G        0      0        2 
   2  chr2_116211251     HPrz    A    G        0      0        2 
   2  chr2_116211251     ZBoe    A    G        0      0        2 
   2  chr2_116211251     ZGre    A    G        0      0        2 
   2  chr2_116211251     ZHar    A    G        1      2        2 
   2  chr2_116211251   Sample    A    G        0      0        2 
   2  chr2_116222538     AAsi    T    C        0      0        2 
   2  chr2_116222538     AKia    T    C        0      0        2 
   2  chr2_116222538     AOna    T    C        0      0        2 
   2  chr2_116222538     ASom    T    C        0      0        2 
   2  chr2_116222538     HCab    T    C        1      2        2 
   2  chr2_116222538     HPrz    T    C        1      2        2 
   2  chr2_116222538     ZBoe    T    C        0      0        2 
   2  chr2_116222538     ZGre    T    C        0      0        2 
   2  chr2_116222538     ZHar    T    C        0      0        2 
   2  chr2_116222538   Sample    T    C        0      0        2 
   2  chr2_116226462     AAsi    C    G      0.5      1        2 
   2  chr2_116226462     AKia    C    G        0      0        2 
   2  chr2_116226462     AOna    C    G        0      0        2 
   2  chr2_116226462     ASom    C    G        0      0        2 
   2  chr2_116226462     HCab    C    G        0      0        2 
   2  chr2_116226462     HPrz    C    G        0      0        2 
   2  chr2_116226462     ZBoe    C    G        0      0        2 
   2  chr2_116226462     ZGre    C    G        0      0        2 
   2  chr2_116226462     ZHar    C    G        0      0        2 
   2  chr2_116226462   Sample    C    G        1      2        2 
   2  chr2_116229209     AAsi    C    T        0      0        2 
   2  chr2_116229209     AKia    C    T      0.5      1        2 
   2  chr2_116229209     AOna    C    T        0      0        2 
   2  chr2_116229209     ASom    C    T        0      0        2 
   2  chr2_116229209     HCab    C    T        0      0        2 
   2  chr2_116229209     HPrz    C    T        0      0        2 
   2  chr2_116229209     ZBoe    C    T        0      0        2 
   2  chr2_116229209     ZGre    C    T        0      0        2 
   2  chr2_116229209     ZHar    C    T        0      0        2 
   2  chr2_116229209   Sample    C    T        0      0        2 
   2  chr2_116234605     AAsi    C    G        0      0        2 
   2  chr2_116234605     AKia    C    G        0      0        2 
   2  chr2_116234605     AOna    C    G        0      0        2 
   2  chr2_116234605     ASom    C    G        0      0        2 
   2  chr2_116234605     HCab    C    G        0      0        2 
   2  chr2_116234605     HPrz    C    G      0.5      1        2 
   2  chr2_116234605     ZBoe    C    G        0      0        2 
   2  chr2_116234605     ZGre    C    G        0      0        2 
   2  chr2_116234605     ZHar    C    G        0      0        2 
   2  chr2_116234605   Sample    C    G        0      0        2 
   2  chr2_116237320     AAsi    A    G        0      0        2 
   2  chr2_116237320     AKia    A    G        0      0        2 
   2  chr2_116237320     AOna    A    G        0      0        2 
   2  chr2_116237320     ASom    A    G        0      0        2 
   2  chr2_116237320     HCab    A    G        0      0        2 
   2  chr2_116237320     HPrz    A    G        0      0        2 
   2  chr2_116237320     ZBoe    A    G        0      0        2 
   2  chr2_116237320     ZGre    A    G        0      0        2 
   2  chr2_116237320     ZHar    A    G        1      2        2 
   2  chr2_116237320   Sample    A    G        0      0        2 
   2  chr2_116237386     AAsi    G    A        0      0        2 
   2  chr2_116237386     AKia    G    A        0      0        2 
   2  chr2_116237386     AOna    G    A        0      0        2 
   2  chr2_116237386     ASom    G    A        0      0        2 
   2  chr2_116237386     HCab    G    A        0      0        2 
   2  chr2_116237386     HPrz    G    A        0      0        2 
   2  chr2_116237386     ZBoe    G    A        1      2        2 
   2  chr2_116237386     ZGre    G    A        1      2        2 
   2  chr2_116237386     ZHar    G    A        1      2        2 
   2  chr2_116237386   Sample    G    A        0      0        2 
   2  chr2_116249801     AAsi    C    T      0.5      1        2 
   2  chr2_116249801     AKia    C    T        0      0        2 
   2  chr2_116249801     AOna    C    T        0      0        2 
   2  chr2_116249801     ASom    C    T        0      0        2 
   2  chr2_116249801     HCab    C    T        0      0        2 
   2  chr2_116249801     HPrz    C    T        0      0        2 
   2  chr2_116249801     ZBoe    C    T        0      0        2 
   2  chr2_116249801     ZGre    C    T        0      0        2 
   2  chr2_116249801     ZHar    C    T        0      0        2 
   2  chr2_116249801   Sample    C    T        1      2        2 
   2  chr2_116250073     AAsi    T    C        0      0        2 
   2  chr2_116250073     AKia    T    C        0      0        2 
   2  chr2_116250073     AOna    T    C        0      0        2 
   2  chr2_116250073     ASom    T    C      0.5      1        2 
   2  chr2_116250073     HCab    T    C        0      0        2 
   2  chr2_116250073     HPrz    T    C        0      0        2 
   2  chr2_116250073     ZBoe    T    C        0      0        2 
   2  chr2_116250073     ZGre    T    C        0      0        2 
   2  chr2_116250073     ZHar    T    C        0      0        2 
   2  chr2_116250073   Sample    T    C        0      0        2 
   2  chr2_116250873     AAsi    A    G        0      0        2 
   2  chr2_116250873     AKia    A    G        0      0        2 
   2  chr2_116250873     AOna    A    G        1      2        2 
   2  chr2_116250873     ASom    A    G        0      0        2 
   2  chr2_116250873     HCab    A    G        0      0        2 
   2  chr2_116250873     HPrz    A    G        0      0        2 
   2  chr2_116250873     ZBoe    A    G        0      0        2 
   2  chr2_116250873     ZGre    A    G        0      0        2 
   2  chr2_116250873     ZHar    A    G        0      0        2 
   2  chr2_116250873   Sample    A    G        0      0        2 
   2  chr2_116261674     AAsi    A    C        0      0        2 
   2  chr2_116261674     AKia    A    C        0      0        2 
   2  chr2_116261674     AOna    A    C        0      0        2 
   2  chr2_116261674     ASom    A    C        0      0        2 
   2  chr2_116261674     HCab    A    C        1      2        2 
   2  chr2_116261674     HPrz    A    C        1      2        2 
   2  chr2_116261674     ZBoe    A    C        0      0        2 
   2  chr2_116261674     ZGre    A    C        0      0        2 
   2  chr2_116261674     ZHar    A    C        0      0        2 
   2  chr2_116261674   Sample    A    C        0      0        2 
   2  chr2_116268410     AAsi    C    T        0      0        2 
   2  chr2_116268410     AKia    C    T        0      0        2 
   2  chr2_116268410     AOna    C    T        0      0        2 
   2  chr2_116268410     ASom    C    T        0      0        2 
   2  chr2_116268410     HCab    C    T        0      0        2 
   2  chr2_116268410     HPrz    C    T        0      0        2 
   2  chr2_116268410     ZBoe    C    T        0      0        2 
   2  chr2_116268410     ZGre    C    T      0.5      1        2 
   2  chr2_116268410     ZHar    C    T        0      0        2 
   2  chr2_116268410   Sample    C    T        0      0        2 
   2  chr2_116271452     AAsi    G    A        0      0        2 
   2  chr2_116271452     AKia    G    A        0      0        2 
   2  chr2_116271452     AOna    G    A        0      0        2 
   2  chr2_116271452     ASom    G    A        0      0        2 
   2  chr2_116271452     HCab    G    A        1      2        2 
   2  chr2_116271452     HPrz    G    A        1      2        2 
   2  chr2_116271452     ZBoe    G    A        0      0        2 
   2  chr2_116271452     ZGre    G    A        0      0        2 
   2  chr2_116271452     ZHar    G    A        0      0        2 
   2  chr2_116271452   Sample    G    A        0      0        2 
   2  chr2_116271525     AAsi    T    C        0      0        2 
   2  chr2_116271525     AKia    T    C        1      2        2 
   2  chr2_116271525     AOna    T    C        0      0        2 
   2  chr2_116271525     ASom    T    C        0      0        2 
   2  chr2_116271525     HCab    T    C        0      0        2 
   2  chr2_116271525     HPrz    T    C        0      0        2 
   2  chr2_116271525     ZBoe    T    C        0      0        2 
   2  chr2_116271525     ZGre    T    C        0      0        2 
   2  chr2_116271525     ZHar    T    C        0      0        2 
   2  chr2_116271525   Sample    T    C        0      0        2 
   2  chr2_116278726     AAsi    T    G        0      0        2 
   2  chr2_116278726     AKia    T    G        1      2        2 
   2  chr2_116278726     AOna    T    G        0      0        2 
   2  chr2_116278726     ASom    T    G        0      0        2 
   2  chr2_116278726     HCab    T    G        0      0        2 
   2  chr2_116278726     HPrz    T    G        0      0        2 
   2  chr2_116278726     ZBoe    T    G        0      0        2 
   2  chr2_116278726     ZGre    T    G        0      0        2 
   2  chr2_116278726     ZHar    T    G        0      0        2 
   2  chr2_116278726   Sample    T    G        0      0        2 
   2  chr2_116286265     AAsi    G    T        0      0        2 
   2  chr2_116286265     AKia    G    T        0      0        2 
   2  chr2_116286265     AOna    G    T        0      0        2 
   2  chr2_116286265     ASom    G    T        0      0        2 
   2  chr2_116286265     HCab    G    T        1      2        2 
   2  chr2_116286265     HPrz    G    T        1      2        2 
   2  chr2_116286265     ZBoe    G    T        0      0        2 
   2  chr2_116286265     ZGre    G    T        0      0        2 
   2  chr2_116286265     ZHar    G    T        0      0        2 
   2  chr2_116286265   Sample    G    T        0      0        2 
   2  chr2_116294359     AAsi    T    C        0      0        2 
   2  chr2_116294359     AKia    T    C        0      0        2 
   2  chr2_116294359     AOna    T    C        0      0        2 
   2  chr2_116294359     ASom    T    C        0      0        2 
   2  chr2_116294359     HCab    T    C        1      2        2 
   2  chr2_116294359     HPrz    T    C        1      2        2 
   2  chr2_116294359     ZBoe    T    C        0      0        2 
   2  chr2_116294359     ZGre    T    C        0      0        2 
   2  chr2_116294359     ZHar    T    C        0      0        2 
   2  chr2_116294359   Sample    T    C        0      0        2 
   2  chr2_116309215     AAsi    T    A      0.5      1        2 
   2  chr2_116309215     AKia    T    A        0      0        2 
   2  chr2_116309215     AOna    T    A        0      0        2 
   2  chr2_116309215     ASom    T    A        0      0        2 
   2  chr2_116309215     HCab    T    A        0      0        2 
   2  chr2_116309215     HPrz    T    A        0      0        2 
   2  chr2_116309215     ZBoe    T    A        0      0        2 
   2  chr2_116309215     ZGre    T    A        0      0        2 
   2  chr2_116309215     ZHar    T    A        0      0        2 
   2  chr2_116309215   Sample    T    A        0      0        2 
   2  chr2_116310797     AAsi    G    T        0      0        2 
   2  chr2_116310797     AKia    G    T      0.5      1        2 
   2  chr2_116310797     AOna    G    T        0      0        2 
   2  chr2_116310797     ASom    G    T        0      0        2 
   2  chr2_116310797     HCab    G    T        0      0        2 
   2  chr2_116310797     HPrz    G    T        0      0        2 
   2  chr2_116310797     ZBoe    G    T        0      0        2 
   2  chr2_116310797     ZGre    G    T        0      0        2 
   2  chr2_116310797     ZHar    G    T        0      0        2 
   2  chr2_116310797   Sample    G    T        0      0        2 
   2  chr2_116311680     AAsi    C    T        0      0        2 
   2  chr2_116311680     AKia    C    T        0      0        2 
   2  chr2_116311680     AOna    C    T        0      0        2 
   2  chr2_116311680     ASom    C    T        0      0        2 
   2  chr2_116311680     HCab    C    T        1      2        2 
   2  chr2_116311680     HPrz    C    T        1      2        2 
   2  chr2_116311680     ZBoe    C    T        0      0        2 
   2  chr2_116311680     ZGre    C    T        0      0        2 
   2  chr2_116311680     ZHar    C    T        0      0        2 
   2  chr2_116311680   Sample    C    T        0      0        2 
   2  chr2_116314541     AAsi    A    G        0      0        2 
   2  chr2_116314541     AKia    A    G        0      0        2 
   2  chr2_116314541     AOna    A    G        1      2        2 
   2  chr2_116314541     ASom    A    G        0      0        2 
   2  chr2_116314541     HCab    A    G        0      0        2 
   2  chr2_116314541     HPrz    A    G        0      0        2 
   2  chr2_116314541     ZBoe    A    G        0      0        2 
   2  chr2_116314541     ZGre    A    G        0      0        2 
   2  chr2_116314541     ZHar    A    G        0      0        2 
   2  chr2_116314541   Sample    A    G        0      0        2 
   2  chr2_116315529     AAsi    T    C        0      0        2 
   2  chr2_116315529     AKia    T    C        0      0        2 
   2  chr2_116315529     AOna    T    C        0      0        2 
   2  chr2_116315529     ASom    T    C        0      0        2 
   2  chr2_116315529     HCab    T    C        0      0        2 
   2  chr2_116315529     HPrz    T    C        0      0        2 
   2  chr2_116315529     ZBoe    T    C        0      0        2 
   2  chr2_116315529     ZGre    T    C        0      0        2 
   2  chr2_116315529     ZHar    T    C      0.5      1        2 
   2  chr2_116315529   Sample    T    C        0      0        2 
   2  chr2_116315801     AAsi    G    A        0      0        2 
   2  chr2_116315801     AKia    G    A        1      2        2 
   2  chr2_116315801     AOna    G    A        0      0        2 
   2  chr2_116315801     ASom    G    A        0      0        2 
   2  chr2_116315801     HCab    G    A        0      0        2 
   2  chr2_116315801     HPrz    G    A        0      0        2 
   2  chr2_116315801     ZBoe    G    A        0      0        2 
   2  chr2_116315801     ZGre    G    A        0      0        2 
   2  chr2_116315801     ZHar    G    A        0      0        2 
   2  chr2_116315801   Sample    G    A        0      0        2 
   2  chr2_116333938     AAsi    G    T        0      0        2 
   2  chr2_116333938     AKia    G    T        0      0        2 
   2  chr2_116333938     AOna    G    T        0      0        2 
   2  chr2_116333938     ASom    G    T        1      2        2 
   2  chr2_116333938     HCab    G    T        0      0        2 
   2  chr2_116333938     HPrz    G    T        0      0        2 
   2  chr2_116333938     ZBoe    G    T        0      0        2 
   2  chr2_116333938     ZGre    G    T        0      0        2 
   2  chr2_116333938     ZHar    G    T        0      0        2 
   2  chr2_116333938   Sample    G    T        0      0        2 
   2  chr2_116339059     AAsi    C    G        0      0        2 
   2  chr2_116339059     AKia    C    G        0      0        2 
   2  chr2_116339059     AOna    C    G        0      0        2 
   2  chr2_116339059     ASom    C    G        0      0        2 
   2  chr2_116339059     HCab    C    G        0      0        2 
   2  chr2_116339059     HPrz    C    G        0      0        2 
   2  chr2_116339059     ZBoe    C    G        0      0        2 
   2  chr2_116339059     ZGre    C    G        1      2        2 
   2  chr2_116339059     ZHar    C    G        0      0        2 
   2  chr2_116339059   Sample    C    G        0      0        2 
   2  chr2_116343920     AAsi    A    G        1      2        2 
   2  chr2_116343920     AKia    A    G        0      0        2 
   2  chr2_116343920     AOna    A    G        0      0        2 
   2  chr2_116343920     ASom    A    G        1      2        2 
   2  chr2_116343920     HCab    A    G        0      0        2 
   2  chr2_116343920     HPrz    A    G        0      0        2 
   2  chr2_116343920     ZBoe    A    G        0      0        2 
   2  chr2_116343920     ZGre    A    G        0      0        2 
   2  chr2_116343920     ZHar    A    G        0      0        2 
   2  chr2_116343920   Sample    A    G        0      0        2 
   2  chr2_116346122     AAsi    G    A        0      0        2 
   2  chr2_116346122     AKia    G    A        1      2        2 
   2  chr2_116346122     AOna    G    A        0      0        2 
   2  chr2_116346122     ASom    G    A        0      0        2 
   2  chr2_116346122     HCab    G    A        0      0        2 
   2  chr2_116346122     HPrz    G    A        0      0        2 
   2  chr2_116346122     ZBoe    G    A        0      0        2 
   2  chr2_116346122     ZGre    G    A        0      0        2 
   2  chr2_116346122     ZHar    G    A        0      0        2 
   2  chr2_116346122   Sample    G    A        0      0        2 
   2  chr2_116354077     AAsi    A    G        0      0        2 
   2  chr2_116354077     AKia    A    G        0      0        2 
   2  chr2_116354077     AOna    A    G        0      0        2 
   2  chr2_116354077     ASom    A    G        0      0        2 
   2  chr2_116354077     HCab    A    G        0      0        2 
   2  chr2_116354077     HPrz    A    G        0      0        2 
   2  chr2_116354077     ZBoe    A    G      0.5      1        2 
   2  chr2_116354077     ZGre    A    G        0      0        2 
   2  chr2_116354077     ZHar    A    G        0      0        2 
   2  chr2_116354077   Sample    A    G        0      0        2 
   2  chr2_116357655     AAsi    G    A        0      0        2 
   2  chr2_116357655     AKia    G    A        0      0        2 
   2  chr2_116357655     AOna    G    A        0      0        2 
   2  chr2_116357655     ASom    G    A        0      0        2 
   2  chr2_116357655     HCab    G    A        0      0        2 
   2  chr2_116357655     HPrz    G    A        0      0        2 
   2  chr2_116357655     ZBoe    G    A        0      0        2 
   2  chr2_116357655     ZGre    G    A        1      2        2 
   2  chr2_116357655     ZHar    G    A      0.5      1        2 
   2  chr2_116357655   Sample    G    A        0      0        2 
   2  chr2_116360833     AAsi    A    G        0      0        2 
   2  chr2_116360833     AKia    A    G        1      2        2 
   2  chr2_116360833     AOna    A    G        1      2        2 
   2  chr2_116360833     ASom    A    G        0      0        2 
   2  chr2_116360833     HCab    A    G        0      0        2 
   2  chr2_116360833     HPrz    A    G        0      0        2 
   2  chr2_116360833     ZBoe    A    G        0      0        2 
   2  chr2_116360833     ZGre    A    G        0      0        2 
   2  chr2_116360833     ZHar    A    G        0      0        2 
   2  chr2_116360833   Sample    A    G        0      0        2 
   2  chr2_116372686     AAsi    G    A        0      0        2 
   2  chr2_116372686     AKia    G    A        0      0        2 
   2  chr2_116372686     AOna    G    A        0      0        2 
   2  chr2_116372686     ASom    G    A        0      0        2 
   2  chr2_116372686     HCab    G    A        0      0        2 
   2  chr2_116372686     HPrz    G    A        0      0        2 
   2  chr2_116372686     ZBoe    G    A        1      2        2 
   2  chr2_116372686     ZGre    G    A        0      0        2 
   2  chr2_116372686     ZHar    G    A        1      2        2 
   2  chr2_116372686   Sample    G    A        0      0        2 
   2  chr2_116374817     AAsi    C    T        0      0        2 
   2  chr2_116374817     AKia    C    T        0      0        2 
   2  chr2_116374817     AOna    C    T        0      0        2 
   2  chr2_116374817     ASom    C    T        0      0        2 
   2  chr2_116374817     HCab    C    T        0      0        2 
   2  chr2_116374817     HPrz    C    T        0      0        2 
   2  chr2_116374817     ZBoe    C    T        1      2        2 
   2  chr2_116374817     ZGre    C    T        0      0        2 
   2  chr2_116374817     ZHar    C    T        0      0        2 
   2  chr2_116374817   Sample    C    T        0      0        2 
   2  chr2_116374832     AAsi    T    A        0      0        2 
   2  chr2_116374832     AKia    T    A        0      0        2 
   2  chr2_116374832     AOna    T    A        0      0        2 
   2  chr2_116374832     ASom    T    A        0      0        2 
   2  chr2_116374832     HCab    T    A        1      2        2 
   2  chr2_116374832     HPrz    T    A        1      2        2 
   2  chr2_116374832     ZBoe    T    A        0      0        2 
   2  chr2_116374832     ZGre    T    A        0      0        2 
   2  chr2_116374832     ZHar    T    A        0      0        2 
   2  chr2_116374832   Sample    T    A        0      0        2 
   2  chr2_116374996     AAsi    A    G        0      0        2 
   2  chr2_116374996     AKia    A    G        0      0        2 
   2  chr2_116374996     AOna    A    G        0      0        2 
   2  chr2_116374996     ASom    A    G        0      0        2 
   2  chr2_116374996     HCab    A    G        1      2        2 
   2  chr2_116374996     HPrz    A    G        1      2        2 
   2  chr2_116374996     ZBoe    A    G        0      0        2 
   2  chr2_116374996     ZGre    A    G        0      0        2 
   2  chr2_116374996     ZHar    A    G        0      0        2 
   2  chr2_116374996   Sample    A    G        0      0        2 
   2  chr2_116376416     AAsi    C    T        0      0        2 
   2  chr2_116376416     AKia    C    T        0      0        2 
   2  chr2_116376416     AOna    C    T        0      0        2 
   2  chr2_116376416     ASom    C    T        0      0        2 
   2  chr2_116376416     HCab    C    T        0      0        2 
   2  chr2_116376416     HPrz    C    T        0      0        2 
   2  chr2_116376416     ZBoe    C    T        0      0        2 
   2  chr2_116376416     ZGre    C    T        0      0        2 
   2  chr2_116376416     ZHar    C    T      0.5      1        2 
   2  chr2_116376416   Sample    C    T        0      0        2 
   2  chr2_116377174     AAsi    C    G        0      0        2 
   2  chr2_116377174     AKia    C    G        0      0        2 
   2  chr2_116377174     AOna    C    G        0      0        2 
   2  chr2_116377174     ASom    C    G        0      0        2 
   2  chr2_116377174     HCab    C    G        0      0        2 
   2  chr2_116377174     HPrz    C    G        0      0        2 
   2  chr2_116377174     ZBoe    C    G        0      0        2 
   2  chr2_116377174     ZGre    C    G        0      0        2 
   2  chr2_116377174     ZHar    C    G      0.5      1        2 
   2  chr2_116377174   Sample    C    G        0      0        2 
   2  chr2_116381806     AAsi    T    G        0      0        2 
   2  chr2_116381806     AKia    T    G        0      0        2 
   2  chr2_116381806     AOna    T    G        1      2        2 
   2  chr2_116381806     ASom    T    G        0      0        2 
   2  chr2_116381806     HCab    T    G        0      0        2 
   2  chr2_116381806     HPrz    T    G        0      0        2 
   2  chr2_116381806     ZBoe    T    G        0      0        2 
   2  chr2_116381806     ZGre    T    G        0      0        2 
   2  chr2_116381806     ZHar    T    G        0      0        2 
   2  chr2_116381806   Sample    T    G        0      0        2 
   2  chr2_116395125     AAsi    G    A        1      2        2 
   2  chr2_116395125     AKia    G    A        0      0        2 
   2  chr2_116395125     AOna    G    A        0      0        2 
   2  chr2_116395125     ASom    G    A      0.5      1        2 
   2  chr2_116395125     HCab    G    A        0      0        2 
   2  chr2_116395125     HPrz    G    A        0      0        2 
   2  chr2_116395125     ZBoe    G    A        0      0        2 
   2  chr2_116395125     ZGre    G    A        0      0        2 
   2  chr2_116395125     ZHar    G    A        0      0        2 
   2  chr2_116395125   Sample    G    A        1      2        2 
   2  chr2_116400667     AAsi    C    G        0      0        2 
   2  chr2_116400667     AKia    C    G        0      0        2 
   2  chr2_116400667     AOna    C    G        0      0        2 
   2  chr2_116400667     ASom    C    G        0      0        2 
   2  chr2_116400667     HCab    C    G        1      2        2 
   2  chr2_116400667     HPrz    C    G        1      2        2 
   2  chr2_116400667     ZBoe    C    G        0      0        2 
   2  chr2_116400667     ZGre    C    G        0      0        2 
   2  chr2_116400667     ZHar    C    G        0      0        2 
   2  chr2_116400667   Sample    C    G        0      0        2 
   2  chr2_116404761     AAsi    A    G        0      0        2 
   2  chr2_116404761     AKia    A    G        0      0        2 
   2  chr2_116404761     AOna    A    G        0      0        2 
   2  chr2_116404761     ASom    A    G        0      0        2 
   2  chr2_116404761     HCab    A    G        0      0        2 
   2  chr2_116404761     HPrz    A    G        0      0        2 
   2  chr2_116404761     ZBoe    A    G        0      0        2 
   2  chr2_116404761     ZGre    A    G        0      0        2 
   2  chr2_116404761     ZHar    A    G        1      2        2 
   2  chr2_116404761   Sample    A    G        0      0        2 
   2  chr2_116404851     AAsi    T    C        0      0        2 
   2  chr2_116404851     AKia    T    C        0      0        2 
   2  chr2_116404851     AOna    T    C        0      0        2 
   2  chr2_116404851     ASom    T    C        0      0        2 
   2  chr2_116404851     HCab    T    C        1      2        2 
   2  chr2_116404851     HPrz    T    C        1      2        2 
   2  chr2_116404851     ZBoe    T    C        0      0        2 
   2  chr2_116404851     ZGre    T    C        0      0        2 
   2  chr2_116404851     ZHar    T    C        0      0        2 
   2  chr2_116404851   Sample    T    C        0      0        2 
   2  chr2_116407954     AAsi    G    T        0      0        2 
   2  chr2_116407954     AKia    G    T        0      0        2 
   2  chr2_116407954     AOna    G    T        0      0        2 
   2  chr2_116407954     ASom    G    T        0      0        2 
   2  chr2_116407954     HCab    G    T        0      0        2 
   2  chr2_116407954     HPrz    G    T      0.5      1        2 
   2  chr2_116407954     ZBoe    G    T        0      0        2 
   2  chr2_116407954     ZGre    G    T        0      0        2 
   2  chr2_116407954     ZHar    G    T        0      0        2 
   2  chr2_116407954   Sample    G    T        0      0        2 
   2  chr2_116416355     AAsi    A    T      0.5      1        2 
   2  chr2_116416355     AKia    A    T        0      0        2 
   2  chr2_116416355     AOna    A    T        0      0        2 
   2  chr2_116416355     ASom    A    T        0      0        2 
   2  chr2_116416355     HCab    A    T        0      0        2 
   2  chr2_116416355     HPrz    A    T        0      0        2 
   2  chr2_116416355     ZBoe    A    T        0      0        2 
   2  chr2_116416355     ZGre    A    T        0      0        2 
   2  chr2_116416355     ZHar    A    T        0      0        2 
   2  chr2_116416355   Sample    A    T        0      0        2 
   2  chr2_116429485     AAsi    T    C      0.5      1        2 
   2  chr2_116429485     AKia    T    C        0      0        2 
   2  chr2_116429485     AOna    T    C        0      0        2 
   2  chr2_116429485     ASom    T    C        0      0        2 
   2  chr2_116429485     HCab    T    C        0      0        2 
   2  chr2_116429485     HPrz    T    C        0      0        2 
   2  chr2_116429485     ZBoe    T    C        0      0        2 
   2  chr2_116429485     ZGre    T    C        0      0        2 
   2  chr2_116429485     ZHar    T    C        0      0        2 
   2  chr2_116429485   Sample    T    C        0      0        2 
   2  chr2_116430527     AAsi    A    G        0      0        2 
   2  chr2_116430527     AKia    A    G        0      0        2 
   2  chr2_116430527     AOna    A    G        0      0        2 
   2  chr2_116430527     ASom    A    G        0      0        2 
   2  chr2_116430527     HCab    A    G        1      2        2 
   2  chr2_116430527     HPrz    A    G        1      2        2 
   2  chr2_116430527     ZBoe    A    G        0      0        2 
   2  chr2_116430527     ZGre    A    G        0      0        2 
   2  chr2_116430527     ZHar    A    G        0      0        2 
   2  chr2_116430527   Sample    A    G        0      0        2 
   2  chr2_116432518     AAsi    A    G        0      0        2 
   2  chr2_116432518     AKia    A    G        0      0        2 
   2  chr2_116432518     AOna    A    G        1      2        2 
   2  chr2_116432518     ASom    A    G        0      0        2 
   2  chr2_116432518     HCab    A    G        0      0        2 
   2  chr2_116432518     HPrz    A    G        0      0        2 
   2  chr2_116432518     ZBoe    A    G        0      0        2 
   2  chr2_116432518     ZGre    A    G      0.5      1        2 
   2  chr2_116432518     ZHar    A    G        0      0        2 
   2  chr2_116432518   Sample    A    G        0      0        2 
   2  chr2_116436129     AAsi    T    C      0.5      1        2 
   2  chr2_116436129     AKia    T    C        0      0        2 
   2  chr2_116436129     AOna    T    C        0      0        2 
   2  chr2_116436129     ASom    T    C        0      0        2 
   2  chr2_116436129     HCab    T    C        0      0        2 
   2  chr2_116436129     HPrz    T    C        0      0        2 
   2  chr2_116436129     ZBoe    T    C        0      0        2 
   2  chr2_116436129     ZGre    T    C        0      0        2 
   2  chr2_116436129     ZHar    T    C        0      0        2 
   2  chr2_116436129   Sample    T    C        1      2        2 
   2  chr2_116439699     AAsi    T    C        0      0        2 
   2  chr2_116439699     AKia    T    C        0      0        2 
   2  chr2_116439699     AOna    T    C        0      0        2 
   2  chr2_116439699     ASom    T    C        0      0        2 
   2  chr2_116439699     HCab    T    C        0      0        2 
   2  chr2_116439699     HPrz    T    C        0      0        2 
   2  chr2_116439699     ZBoe    T    C        0      0        2 
   2  chr2_116439699     ZGre    T    C        0      0        2 
   2  chr2_116439699     ZHar    T    C        1      2        2 
   2  chr2_116439699   Sample    T    C        0      0        2 
   2  chr2_116440026     AAsi    C    A        0      0        2 
   2  chr2_116440026     AKia    C    A      0.5      1        2 
   2  chr2_116440026     AOna    C    A        0      0        2 
   2  chr2_116440026     ASom    C    A        0      0        2 
   2  chr2_116440026     HCab    C    A        0      0        2 
   2  chr2_116440026     HPrz    C    A        0      0        2 
   2  chr2_116440026     ZBoe    C    A        0      0        2 
   2  chr2_116440026     ZGre    C    A        0      0        2 
   2  chr2_116440026     ZHar    C    A        0      0        2 
   2  chr2_116440026   Sample    C    A        0      0        2 
   2  chr2_116449744     AAsi    A    G        0      0        2 
   2  chr2_116449744     AKia    A    G        0      0        2 
   2  chr2_116449744     AOna    A    G        0      0        2 
   2  chr2_116449744     ASom    A    G        0      0        2 
   2  chr2_116449744     HCab    A    G        1      2        2 
   2  chr2_116449744     HPrz    A    G        1      2        2 
   2  chr2_116449744     ZBoe    A    G        0      0        2 
   2  chr2_116449744     ZGre    A    G        0      0        2 
   2  chr2_116449744     ZHar    A    G        0      0        2 
   2  chr2_116449744   Sample    A    G        0      0        2 
   2  chr2_116457088     AAsi    C    G        0      0        2 
   2  chr2_116457088     AKia    C    G        0      0        2 
   2  chr2_116457088     AOna    C    G        0      0        2 
   2  chr2_116457088     ASom    C    G        0      0        2 
   2  chr2_116457088     HCab    C    G        0      0        2 
   2  chr2_116457088     HPrz    C    G        0      0        2 
   2  chr2_116457088     ZBoe    C    G        0      0        2 
   2  chr2_116457088     ZGre    C    G        1      2        2 
   2  chr2_116457088     ZHar    C    G        0      0        2 
   2  chr2_116457088   Sample    C    G        0      0        2 
   2  chr2_116460461     AAsi    T    A        0      0        2 
   2  chr2_116460461     AKia    T    A        0      0        2 
   2  chr2_116460461     AOna    T    A        0      0        2 
   2  chr2_116460461     ASom    T    A        0      0        2 
   2  chr2_116460461     HCab    T    A        0      0        2 
   2  chr2_116460461     HPrz    T    A        0      0        2 
   2  chr2_116460461     ZBoe    T    A        0      0        2 
   2  chr2_116460461     ZGre    T    A      0.5      1        2 
   2  chr2_116460461     ZHar    T    A        0      0        2 
   2  chr2_116460461   Sample    T    A        0      0        2 
   2  chr2_116464440     AAsi    A    T        0      0        2 
   2  chr2_116464440     AKia    A    T        0      0        2 
   2  chr2_116464440     AOna    A    T        0      0        2 
   2  chr2_116464440     ASom    A    T        0      0        2 
   2  chr2_116464440     HCab    A    T        0      0        2 
   2  chr2_116464440     HPrz    A    T        0      0        2 
   2  chr2_116464440     ZBoe    A    T        0      0        2 
   2  chr2_116464440     ZGre    A    T      0.5      1        2 
   2  chr2_116464440     ZHar    A    T        0      0        2 
   2  chr2_116464440   Sample    A    T        0      0        2 
   2  chr2_116465487     AAsi    G    A        0      0        2 
   2  chr2_116465487     AKia    G    A        0      0        2 
   2  chr2_116465487     AOna    G    A        0      0        2 
   2  chr2_116465487     ASom    G    A        0      0        2 
   2  chr2_116465487     HCab    G    A        0      0        2 
   2  chr2_116465487     HPrz    G    A        0      0        2 
   2  chr2_116465487     ZBoe    G    A      0.5      1        2 
   2  chr2_116465487     ZGre    G    A        0      0        2 
   2  chr2_116465487     ZHar    G    A        0      0        2 
   2  chr2_116465487   Sample    G    A        0      0        2 
   2  chr2_116473447     AAsi    G    T        1      2        2 
   2  chr2_116473447     AKia    G    T        0      0        2 
   2  chr2_116473447     AOna    G    T        0      0        2 
   2  chr2_116473447     ASom    G    T        1      2        2 
   2  chr2_116473447     HCab    G    T        0      0        2 
   2  chr2_116473447     HPrz    G    T        0      0        2 
   2  chr2_116473447     ZBoe    G    T        0      0        2 
   2  chr2_116473447     ZGre    G    T        0      0        2 
   2  chr2_116473447     ZHar    G    T        0      0        2 
   2  chr2_116473447   Sample    G    T        1      2        2 
   2  chr2_116475163     AAsi    G    T        0      0        2 
   2  chr2_116475163     AKia    G    T        1      2        2 
   2  chr2_116475163     AOna    G    T        1      2        2 
   2  chr2_116475163     ASom    G    T        0      0        2 
   2  chr2_116475163     HCab    G    T        0      0        2 
   2  chr2_116475163     HPrz    G    T        0      0        2 
   2  chr2_116475163     ZBoe    G    T        0      0        2 
   2  chr2_116475163     ZGre    G    T        0      0        2 
   2  chr2_116475163     ZHar    G    T        0      0        2 
   2  chr2_116475163   Sample    G    T        0      0        2 
   2  chr2_116478073     AAsi    T    C        0      0        2 
   2  chr2_116478073     AKia    T    C        0      0        2 
   2  chr2_116478073     AOna    T    C        0      0        2 
   2  chr2_116478073     ASom    T    C        0      0        2 
   2  chr2_116478073     HCab    T    C        0      0        2 
   2  chr2_116478073     HPrz    T    C      0.5      1        2 
   2  chr2_116478073     ZBoe    T    C        0      0        2 
   2  chr2_116478073     ZGre    T    C        0      0        2 
   2  chr2_116478073     ZHar    T    C        1      2        2 
   2  chr2_116478073   Sample    T    C        0      0        2 
   2  chr2_116489398     AAsi    A    G        0      0        2 
   2  chr2_116489398     AKia    A    G        0      0        2 
   2  chr2_116489398     AOna    A    G        0      0        2 
   2  chr2_116489398     ASom    A    G        0      0        2 
   2  chr2_116489398     HCab    A    G        0      0        2 
   2  chr2_116489398     HPrz    A    G        0      0        2 
   2  chr2_116489398     ZBoe    A    G        0      0        2 
   2  chr2_116489398     ZGre    A    G      0.5      1        2 
   2  chr2_116489398     ZHar    A    G        0      0        2 
   2  chr2_116489398   Sample    A    G        0      0        2 
   2  chr2_116490529     AAsi    G    C        0      0        2 
   2  chr2_116490529     AKia    G    C        0      0        2 
   2  chr2_116490529     AOna    G    C        0      0        2 
   2  chr2_116490529     ASom    G    C        0      0        2 
   2  chr2_116490529     HCab    G    C        1      2        2 
   2  chr2_116490529     HPrz    G    C      0.5      1        2 
   2  chr2_116490529     ZBoe    G    C        0      0        2 
   2  chr2_116490529     ZGre    G    C        0      0        2 
   2  chr2_116490529     ZHar    G    C        0      0        2 
   2  chr2_116490529   Sample    G    C        0      0        2 
   2  chr2_116492766     AAsi    G    A        1      2        2 
   2  chr2_116492766     AKia    G    A        0      0        2 
   2  chr2_116492766     AOna    G    A        0      0        2 
   2  chr2_116492766     ASom    G    A        1      2        2 
   2  chr2_116492766     HCab    G    A        0      0        2 
   2  chr2_116492766     HPrz    G    A        0      0        2 
   2  chr2_116492766     ZBoe    G    A        0      0        2 
   2  chr2_116492766     ZGre    G    A        0      0        2 
   2  chr2_116492766     ZHar    G    A        0      0        2 
   2  chr2_116492766   Sample    G    A        1      2        2 
   2  chr2_116515545     AAsi    T    C        0      0        2 
   2  chr2_116515545     AKia    T    C        0      0        2 
   2  chr2_116515545     AOna    T    C        0      0        2 
   2  chr2_116515545     ASom    T    C        0      0        2 
   2  chr2_116515545     HCab    T    C        1      2        2 
   2  chr2_116515545     HPrz    T    C        1      2        2 
   2  chr2_116515545     ZBoe    T    C      0.5      1        2 
   2  chr2_116515545     ZGre    T    C        0      0        2 
   2  chr2_116515545     ZHar    T    C        0      0        2 
   2  chr2_116515545   Sample    T    C        0      0        2 
   2  chr2_116533710     AAsi    T    C        0      0        2 
   2  chr2_116533710     AKia    T    C      0.5      1        2 
   2  chr2_116533710     AOna    T    C        0      0        2 
   2  chr2_116533710     ASom    T    C        0      0        2 
   2  chr2_116533710     HCab    T    C        0      0        2 
   2  chr2_116533710     HPrz    T    C        0      0        2 
   2  chr2_116533710     ZBoe    T    C        0      0        2 
   2  chr2_116533710     ZGre    T    C        0      0        2 
   2  chr2_116533710     ZHar    T    C        0      0        2 
   2  chr2_116533710   Sample    T    C        0      0        2 
   2  chr2_116533722     AAsi    T    C        0      0        2 
   2  chr2_116533722     AKia    T    C        0      0        2 
   2  chr2_116533722     AOna    T    C        0      0        2 
   2  chr2_116533722     ASom    T    C        0      0        2 
   2  chr2_116533722     HCab    T    C        0      0        2 
   2  chr2_116533722     HPrz    T    C        0      0        2 
   2  chr2_116533722     ZBoe    T    C        0      0        2 
   2  chr2_116533722     ZGre    T    C        0      0        2 
   2  chr2_116533722     ZHar    T    C        1      2        2 
   2  chr2_116533722   Sample    T    C        0      0        2 
   2  chr2_116546796     AAsi    T    A        0      0        2 
   2  chr2_116546796     AKia    T    A        0      0        2 
   2  chr2_116546796     AOna    T    A        0      0        2 
   2  chr2_116546796     ASom    T    A        0      0        2 
   2  chr2_116546796     HCab    T    A        1      2        2 
   2  chr2_116546796     HPrz    T    A        1      2        2 
   2  chr2_116546796     ZBoe    T    A        0      0        2 
   2  chr2_116546796     ZGre    T    A        0      0        2 
   2  chr2_116546796     ZHar    T    A        0      0        2 
   2  chr2_116546796   Sample    T    A        0      0        2 
   2  chr2_116555812     AAsi    C    T        0      0        2 
   2  chr2_116555812     AKia    C    T        1      2        2 
   2  chr2_116555812     AOna    C    T        1      2        2 
   2  chr2_116555812     ASom    C    T        0      0        2 
   2  chr2_116555812     HCab    C    T        1      2        2 
   2  chr2_116555812     HPrz    C    T        1      2        2 
   2  chr2_116555812     ZBoe    C    T        0      0        2 
   2  chr2_116555812     ZGre    C    T        0      0        2 
   2  chr2_116555812     ZHar    C    T        0      0        2 
   2  chr2_116555812   Sample    C    T        0      0        2 
   2  chr2_116557158     AAsi    C    G        1      2        2 
   2  chr2_116557158     AKia    C    G        0      0        2 
   2  chr2_116557158     AOna    C    G        0      0        2 
   2  chr2_116557158     ASom    C    G        1      2        2 
   2  chr2_116557158     HCab    C    G        0      0        2 
   2  chr2_116557158     HPrz    C    G        0      0        2 
   2  chr2_116557158     ZBoe    C    G        0      0        2 
   2  chr2_116557158     ZGre    C    G        0      0        2 
   2  chr2_116557158     ZHar    C    G        0      0        2 
   2  chr2_116557158   Sample    C    G        1      2        2 
   2  chr2_116559018     AAsi    A    G        0      0        2 
   2  chr2_116559018     AKia    A    G        0      0        2 
   2  chr2_116559018     AOna    A    G        0      0        2 
   2  chr2_116559018     ASom    A    G        0      0        2 
   2  chr2_116559018     HCab    A    G        0      0        2 
   2  chr2_116559018     HPrz    A    G        0      0        2 
   2  chr2_116559018     ZBoe    A    G        0      0        2 
   2  chr2_116559018     ZGre    A    G        0      0        2 
   2  chr2_116559018     ZHar    A    G        1      2        2 
   2  chr2_116559018   Sample    A    G        0      0        2 
   2  chr2_116572204     AAsi    C    T        0      0        2 
   2  chr2_116572204     AKia    C    T        0      0        2 
   2  chr2_116572204     AOna    C    T        0      0        2 
   2  chr2_116572204     ASom    C    T        0      0        2 
   2  chr2_116572204     HCab    C    T        0      0        2 
   2  chr2_116572204     HPrz    C    T        0      0        2 
   2  chr2_116572204     ZBoe    C    T        1      2        2 
   2  chr2_116572204     ZGre    C    T        1      2        2 
   2  chr2_116572204     ZHar    C    T        1      2        2 
   2  chr2_116572204   Sample    C    T        0      0        2 
   2  chr2_116574113     AAsi    G    T        0      0        2 
   2  chr2_116574113     AKia    G    T        0      0        2 
   2  chr2_116574113     AOna    G    T        0      0        2 
   2  chr2_116574113     ASom    G    T        0      0        2 
   2  chr2_116574113     HCab    G    T        1      2        2 
   2  chr2_116574113     HPrz    G    T        1      2        2 
   2  chr2_116574113     ZBoe    G    T        0      0        2 
   2  chr2_116574113     ZGre    G    T        0      0        2 
   2  chr2_116574113     ZHar    G    T        0      0        2 
   2  chr2_116574113   Sample    G    T        0      0        2 
   2  chr2_116576586     AAsi    G    C        0      0        2 
   2  chr2_116576586     AKia    G    C        0      0        2 
   2  chr2_116576586     AOna    G    C        0      0        2 
   2  chr2_116576586     ASom    G    C        0      0        2 
   2  chr2_116576586     HCab    G    C        0      0        2 
   2  chr2_116576586     HPrz    G    C        0      0        2 
   2  chr2_116576586     ZBoe    G    C        0      0        2 
   2  chr2_116576586     ZGre    G    C        1      2        2 
   2  chr2_116576586     ZHar    G    C        0      0        2 
   2  chr2_116576586   Sample    G    C        0      0        2 
   2  chr2_116578819     AAsi    T    G        0      0        2 
   2  chr2_116578819     AKia    T    G        0      0        2 
   2  chr2_116578819     AOna    T    G        0      0        2 
   2  chr2_116578819     ASom    T    G        0      0        2 
   2  chr2_116578819     HCab    T    G        0      0        2 
   2  chr2_116578819     HPrz    T    G        0      0        2 
   2  chr2_116578819     ZBoe    T    G      0.5      1        2 
   2  chr2_116578819     ZGre    T    G        0      0        2 
   2  chr2_116578819     ZHar    T    G        0      0        2 
   2  chr2_116578819   Sample    T    G        0      0        2 
   2  chr2_116583084     AAsi    G    A        0      0        2 
   2  chr2_116583084     AKia    G    A        0      0        2 
   2  chr2_116583084     AOna    G    A        0      0        2 
   2  chr2_116583084     ASom    G    A        0      0        2 
   2  chr2_116583084     HCab    G    A        1      2        2 
   2  chr2_116583084     HPrz    G    A        1      2        2 
   2  chr2_116583084     ZBoe    G    A        0      0        2 
   2  chr2_116583084     ZGre    G    A        0      0        2 
   2  chr2_116583084     ZHar    G    A        0      0        2 
   2  chr2_116583084   Sample    G    A        0      0        2 
   2  chr2_116584273     AAsi    T    C        0      0        2 
   2  chr2_116584273     AKia    T    C        0      0        2 
   2  chr2_116584273     AOna    T    C        0      0        2 
   2  chr2_116584273     ASom    T    C        0      0        2 
   2  chr2_116584273     HCab    T    C        0      0        2 
   2  chr2_116584273     HPrz    T    C        0      0        2 
   2  chr2_116584273     ZBoe    T    C      0.5      1        2 
   2  chr2_116584273     ZGre    T    C        0      0        2 
   2  chr2_116584273     ZHar    T    C        0      0        2 
   2  chr2_116584273   Sample    T    C        0      0        2 
   2  chr2_116588712     AAsi    G    A        0      0        2 
   2  chr2_116588712     AKia    G    A        0      0        2 
   2  chr2_116588712     AOna    G    A        0      0        2 
   2  chr2_116588712     ASom    G    A        0      0        2 
   2  chr2_116588712     HCab    G    A        1      2        2 
   2  chr2_116588712     HPrz    G    A        1      2        2 
   2  chr2_116588712     ZBoe    G    A        0      0        2 
   2  chr2_116588712     ZGre    G    A        0      0        2 
   2  chr2_116588712     ZHar    G    A        0      0        2 
   2  chr2_116588712   Sample    G    A        0      0        2 
   2  chr2_116594874     AAsi    A    T        0      0        2 
   2  chr2_116594874     AKia    A    T        0      0        2 
   2  chr2_116594874     AOna    A    T        0      0        2 
   2  chr2_116594874     ASom    A    T        0      0        2 
   2  chr2_116594874     HCab    A    T        1      2        2 
   2  chr2_116594874     HPrz    A    T        1      2        2 
   2  chr2_116594874     ZBoe    A    T        0      0        2 
   2  chr2_116594874     ZGre    A    T        0      0        2 
   2  chr2_116594874     ZHar    A    T        0      0        2 
   2  chr2_116594874   Sample    A    T        0      0        2 
   2  chr2_116605307     AAsi    G    A        0      0        2 
   2  chr2_116605307     AKia    G    A        0      0        2 
   2  chr2_116605307     AOna    G    A        0      0        2 
   2  chr2_116605307     ASom    G    A        0      0        2 
   2  chr2_116605307     HCab    G    A        1      2        2 
   2  chr2_116605307     HPrz    G    A        1      2        2 
   2  chr2_116605307     ZBoe    G    A        0      0        2 
   2  chr2_116605307     ZGre    G    A        0      0        2 
   2  chr2_116605307     ZHar    G    A        0      0        2 
   2  chr2_116605307   Sample    G    A        0      0        2 
   2  chr2_116605959     AAsi    C    T        0      0        2 
   2  chr2_116605959     AKia    C    T        0      0        2 
   2  chr2_116605959     AOna    C    T        0      0        2 
   2  chr2_116605959     ASom    C    T        0      0        2 
   2  chr2_116605959     HCab    C    T        1      2        2 
   2  chr2_116605959     HPrz    C    T        1      2        2 
   2  chr2_116605959     ZBoe    C    T        0      0        2 
   2  chr2_116605959     ZGre    C    T        0      0        2 
   2  chr2_116605959     ZHar    C    T        0      0        2 
   2  chr2_116605959   Sample    C    T        0      0        2 
   2  chr2_116623315     AAsi    C    A        0      0        2 
   2  chr2_116623315     AKia    C    A        0      0        2 
   2  chr2_116623315     AOna    C    A        0      0        2 
   2  chr2_116623315     ASom    C    A        0      0        2 
   2  chr2_116623315     HCab    C    A        0      0        2 
   2  chr2_116623315     HPrz    C    A        0      0        2 
   2  chr2_116623315     ZBoe    C    A      0.5      1        2 
   2  chr2_116623315     ZGre    C    A        0      0        2 
   2  chr2_116623315     ZHar    C    A        0      0        2 
   2  chr2_116623315   Sample    C    A        0      0        2 
   2  chr2_116624761     AAsi    T    C        0      0        2 
   2  chr2_116624761     AKia    T    C        0      0        2 
   2  chr2_116624761     AOna    T    C        0      0        2 
   2  chr2_116624761     ASom    T    C        1      2        2 
   2  chr2_116624761     HCab    T    C        0      0        2 
   2  chr2_116624761     HPrz    T    C        0      0        2 
   2  chr2_116624761     ZBoe    T    C        0      0        2 
   2  chr2_116624761     ZGre    T    C        0      0        2 
   2  chr2_116624761     ZHar    T    C        0      0        2 
   2  chr2_116624761   Sample    T    C        0      0        2 
   2  chr2_116634423     AAsi    T    G        0      0        2 
   2  chr2_116634423     AKia    T    G        0      0        2 
   2  chr2_116634423     AOna    T    G        0      0        2 
   2  chr2_116634423     ASom    T    G        0      0        2 
   2  chr2_116634423     HCab    T    G        1      2        2 
   2  chr2_116634423     HPrz    T    G        0      0        2 
   2  chr2_116634423     ZBoe    T    G        0      0        2 
   2  chr2_116634423     ZGre    T    G        0      0        2 
   2  chr2_116634423     ZHar    T    G        0      0        2 
   2  chr2_116634423   Sample    T    G        0      0        2 
   2  chr2_116635360     AAsi    C    T        0      0        2 
   2  chr2_116635360     AKia    C    T        0      0        2 
   2  chr2_116635360     AOna    C    T        0      0        2 
   2  chr2_116635360     ASom    C    T        0      0        2 
   2  chr2_116635360     HCab    C    T        0      0        2 
   2  chr2_116635360     HPrz    C    T        0      0        2 
   2  chr2_116635360     ZBoe    C    T      0.5      1        2 
   2  chr2_116635360     ZGre    C    T        0      0        2 
   2  chr2_116635360     ZHar    C    T        0      0        2 
   2  chr2_116635360   Sample    C    T        0      0        2 
   2  chr2_116639917     AAsi    A    C        0      0        2 
   2  chr2_116639917     AKia    A    C        0      0        2 
   2  chr2_116639917     AOna    A    C        0      0        2 
   2  chr2_116639917     ASom    A    C        0      0        2 
   2  chr2_116639917     HCab    A    C        1      2        2 
   2  chr2_116639917     HPrz    A    C        1      2        2 
   2  chr2_116639917     ZBoe    A    C        0      0        2 
   2  chr2_116639917     ZGre    A    C        0      0        2 
   2  chr2_116639917     ZHar    A    C        0      0        2 
   2  chr2_116639917   Sample    A    C        0      0        2 
   2  chr2_116642344     AAsi    T    C        0      0        2 
   2  chr2_116642344     AKia    T    C        0      0        2 
   2  chr2_116642344     AOna    T    C        1      2        2 
   2  chr2_116642344     ASom    T    C        0      0        2 
   2  chr2_116642344     HCab    T    C        0      0        2 
   2  chr2_116642344     HPrz    T    C        0      0        2 
   2  chr2_116642344     ZBoe    T    C        0      0        2 
   2  chr2_116642344     ZGre    T    C        0      0        2 
   2  chr2_116642344     ZHar    T    C        0      0        2 
   2  chr2_116642344   Sample    T    C        0      0        2 
   2  chr2_116646212     AAsi    A    G        0      0        2 
   2  chr2_116646212     AKia    A    G        0      0        2 
   2  chr2_116646212     AOna    A    G        0      0        2 
   2  chr2_116646212     ASom    A    G        0      0        2 
   2  chr2_116646212     HCab    A    G        1      2        2 
   2  chr2_116646212     HPrz    A    G        0      0        2 
   2  chr2_116646212     ZBoe    A    G        0      0        2 
   2  chr2_116646212     ZGre    A    G        0      0        2 
   2  chr2_116646212     ZHar    A    G        0      0        2 
   2  chr2_116646212   Sample    A    G        0      0        2 
   2  chr2_116646472     AAsi    T    A        0      0        2 
   2  chr2_116646472     AKia    T    A        0      0        2 
   2  chr2_116646472     AOna    T    A        0      0        2 
   2  chr2_116646472     ASom    T    A        0      0        2 
   2  chr2_116646472     HCab    T    A        1      2        2 
   2  chr2_116646472     HPrz    T    A        1      2        2 
   2  chr2_116646472     ZBoe    T    A        0      0        2 
   2  chr2_116646472     ZGre    T    A        0      0        2 
   2  chr2_116646472     ZHar    T    A        0      0        2 
   2  chr2_116646472   Sample    T    A        0      0        2 
   2  chr2_116648306     AAsi    A    G        0      0        2 
   2  chr2_116648306     AKia    A    G        0      0        2 
   2  chr2_116648306     AOna    A    G        0      0        2 
   2  chr2_116648306     ASom    A    G        0      0        2 
   2  chr2_116648306     HCab    A    G        0      0        2 
   2  chr2_116648306     HPrz    A    G        0      0        2 
   2  chr2_116648306     ZBoe    A    G        0      0        2 
   2  chr2_116648306     ZGre    A    G        1      2        2 
   2  chr2_116648306     ZHar    A    G        1      2        2 
   2  chr2_116648306   Sample    A    G        0      0        2 
   2  chr2_116661345     AAsi    A    G        0      0        2 
   2  chr2_116661345     AKia    A    G        0      0        2 
   2  chr2_116661345     AOna    A    G        0      0        2 
   2  chr2_116661345     ASom    A    G      0.5      1        2 
   2  chr2_116661345     HCab    A    G        0      0        2 
   2  chr2_116661345     HPrz    A    G        0      0        2 
   2  chr2_116661345     ZBoe    A    G        0      0        2 
   2  chr2_116661345     ZGre    A    G        0      0        2 
   2  chr2_116661345     ZHar    A    G        0      0        2 
   2  chr2_116661345   Sample    A    G        0      0        2 
   2  chr2_116662426     AAsi    G    C        0      0        2 
   2  chr2_116662426     AKia    G    C        1      2        2 
   2  chr2_116662426     AOna    G    C        1      2        2 
   2  chr2_116662426     ASom    G    C        0      0        2 
   2  chr2_116662426     HCab    G    C        0      0        2 
   2  chr2_116662426     HPrz    G    C        0      0        2 
   2  chr2_116662426     ZBoe    G    C        0      0        2 
   2  chr2_116662426     ZGre    G    C        0      0        2 
   2  chr2_116662426     ZHar    G    C        0      0        2 
   2  chr2_116662426   Sample    G    C        0      0        2 
   2  chr2_116677899     AAsi    T    C        0      0        2 
   2  chr2_116677899     AKia    T    C        0      0        2 
   2  chr2_116677899     AOna    T    C        0      0        2 
   2  chr2_116677899     ASom    T    C        0      0        2 
   2  chr2_116677899     HCab    T    C        0      0        2 
   2  chr2_116677899     HPrz    T    C        0      0        2 
   2  chr2_116677899     ZBoe    T    C        0      0        2 
   2  chr2_116677899     ZGre    T    C        0      0        2 
   2  chr2_116677899     ZHar    T    C        1      2        2 
   2  chr2_116677899   Sample    T    C        0      0        2 
   2  chr2_116680692     AAsi    A    G        1      2        2 
   2  chr2_116680692     AKia    A    G        0      0        2 
   2  chr2_116680692     AOna    A    G        0      0        2 
   2  chr2_116680692     ASom    A    G        1      2        2 
   2  chr2_116680692     HCab    A    G        0      0        2 
   2  chr2_116680692     HPrz    A    G        0      0        2 
   2  chr2_116680692     ZBoe    A    G        0      0        2 
   2  chr2_116680692     ZGre    A    G        0      0        2 
   2  chr2_116680692     ZHar    A    G        0      0        2 
   2  chr2_116680692   Sample    A    G        0      0        2 
   2  chr2_116687298     AAsi    A    G        0      0        2 
   2  chr2_116687298     AKia    A    G        0      0        2 
   2  chr2_116687298     AOna    A    G        0      0        2 
   2  chr2_116687298     ASom    A    G        0      0        2 
   2  chr2_116687298     HCab    A    G        1      2        2 
   2  chr2_116687298     HPrz    A    G        0      0        2 
   2  chr2_116687298     ZBoe    A    G        0      0        2 
   2  chr2_116687298     ZGre    A    G        0      0        2 
   2  chr2_116687298     ZHar    A    G        0      0        2 
   2  chr2_116687298   Sample    A    G        0      0        2 
   2  chr2_116689271     AAsi    A    G        0      0        2 
   2  chr2_116689271     AKia    A    G        0      0        2 
   2  chr2_116689271     AOna    A    G        0      0        2 
   2  chr2_116689271     ASom    A    G      0.5      1        2 
   2  chr2_116689271     HCab    A    G        0      0        2 
   2  chr2_116689271     HPrz    A    G        0      0        2 
   2  chr2_116689271     ZBoe    A    G        0      0        2 
   2  chr2_116689271     ZGre    A    G        0      0        2 
   2  chr2_116689271     ZHar    A    G        0      0        2 
   2  chr2_116689271   Sample    A    G        0      0        2 
   2  chr2_116696478     AAsi    T    C        0      0        2 
   2  chr2_116696478     AKia    T    C        0      0        2 
   2  chr2_116696478     AOna    T    C        0      0        2 
   2  chr2_116696478     ASom    T    C        0      0        2 
   2  chr2_116696478     HCab    T    C        0      0        2 
   2  chr2_116696478     HPrz    T    C        0      0        2 
   2  chr2_116696478     ZBoe    T    C      0.5      1        2 
   2  chr2_116696478     ZGre    T    C        0      0        2 
   2  chr2_116696478     ZHar    T    C        0      0        2 
   2  chr2_116696478   Sample    T    C        0      0        2 
   2  chr2_116715601     AAsi    G    C        0      0        2 
   2  chr2_116715601     AKia    G    C        0      0        2 
   2  chr2_116715601     AOna    G    C        0      0        2 
   2  chr2_116715601     ASom    G    C        0      0        2 
   2  chr2_116715601     HCab    G    C        0      0        2 
   2  chr2_116715601     HPrz    G    C        0      0        2 
   2  chr2_116715601     ZBoe    G    C        0      0        2 
   2  chr2_116715601     ZGre    G    C      0.5      1        2 
   2  chr2_116715601     ZHar    G    C        0      0        2 
   2  chr2_116715601   Sample    G    C        0      0        2 
   2  chr2_116721295     AAsi    G    A        0      0        2 
   2  chr2_116721295     AKia    G    A        0      0        2 
   2  chr2_116721295     AOna    G    A        0      0        2 
   2  chr2_116721295     ASom    G    A        0      0        2 
   2  chr2_116721295     HCab    G    A        0      0        2 
   2  chr2_116721295     HPrz    G    A        0      0        2 
   2  chr2_116721295     ZBoe    G    A      0.5      1        2 
   2  chr2_116721295     ZGre    G    A        1      2        2 
   2  chr2_116721295     ZHar    G    A        0      0        2 
   2  chr2_116721295   Sample    G    A        0      0        2 
   2  chr2_116726021     AAsi    G    A        0      0        2 
   2  chr2_116726021     AKia    G    A        0      0        2 
   2  chr2_116726021     AOna    G    A        0      0        2 
   2  chr2_116726021     ASom    G    A        0      0        2 
   2  chr2_116726021     HCab    G    A        0      0        2 
   2  chr2_116726021     HPrz    G    A        0      0        2 
   2  chr2_116726021     ZBoe    G    A      0.5      1        2 
   2  chr2_116726021     ZGre    G    A        1      2        2 
   2  chr2_116726021     ZHar    G    A        0      0        2 
   2  chr2_116726021   Sample    G    A        0      0        2 
   2  chr2_116729731     AAsi    G    A        1      2        2 
   2  chr2_116729731     AKia    G    A        0      0        2 
   2  chr2_116729731     AOna    G    A        0      0        2 
   2  chr2_116729731     ASom    G    A        1      2        2 
   2  chr2_116729731     HCab    G    A        0      0        2 
   2  chr2_116729731     HPrz    G    A        0      0        2 
   2  chr2_116729731     ZBoe    G    A        0      0        2 
   2  chr2_116729731     ZGre    G    A        0      0        2 
   2  chr2_116729731     ZHar    G    A        0      0        2 
   2  chr2_116729731   Sample    G    A        1      2        2 
   2  chr2_116729988     AAsi    C    T        1      2        2 
   2  chr2_116729988     AKia    C    T        0      0        2 
   2  chr2_116729988     AOna    C    T        0      0        2 
   2  chr2_116729988     ASom    C    T        1      2        2 
   2  chr2_116729988     HCab    C    T        1      2        2 
   2  chr2_116729988     HPrz    C    T        1      2        2 
   2  chr2_116729988     ZBoe    C    T        0      0        2 
   2  chr2_116729988     ZGre    C    T        0      0        2 
   2  chr2_116729988     ZHar    C    T        0      0        2 
   2  chr2_116729988   Sample    C    T        1      2        2 
   2  chr2_116734221     AAsi    T    C        0      0        2 
   2  chr2_116734221     AKia    T    C        0      0        2 
   2  chr2_116734221     AOna    T    C        0      0        2 
   2  chr2_116734221     ASom    T    C        0      0        2 
   2  chr2_116734221     HCab    T    C        1      2        2 
   2  chr2_116734221     HPrz    T    C        1      2        2 
   2  chr2_116734221     ZBoe    T    C        0      0        2 
   2  chr2_116734221     ZGre    T    C        0      0        2 
   2  chr2_116734221     ZHar    T    C        0      0        2 
   2  chr2_116734221   Sample    T    C        0      0        2 
   2  chr2_116734252     AAsi    A    G        0      0        2 
   2  chr2_116734252     AKia    A    G        0      0        2 
   2  chr2_116734252     AOna    A    G        1      2        2 
   2  chr2_116734252     ASom    A    G        0      0        2 
   2  chr2_116734252     HCab    A    G        0      0        2 
   2  chr2_116734252     HPrz    A    G        0      0        2 
   2  chr2_116734252     ZBoe    A    G        0      0        2 
   2  chr2_116734252     ZGre    A    G        0      0        2 
   2  chr2_116734252     ZHar    A    G        0      0        2 
   2  chr2_116734252   Sample    A    G        0      0        2 
   2  chr2_116735004     AAsi    C    A        0      0        2 
   2  chr2_116735004     AKia    C    A        0      0        2 
   2  chr2_116735004     AOna    C    A        0      0        2 
   2  chr2_116735004     ASom    C    A        0      0        2 
   2  chr2_116735004     HCab    C    A        0      0        2 
   2  chr2_116735004     HPrz    C    A        0      0        2 
   2  chr2_116735004     ZBoe    C    A        0      0        2 
   2  chr2_116735004     ZGre    C    A      0.5      1        2 
   2  chr2_116735004     ZHar    C    A        0      0        2 
   2  chr2_116735004   Sample    C    A        0      0        2 
   2  chr2_116743312     AAsi    C    T        0      0        2 
   2  chr2_116743312     AKia    C    T        0      0        2 
   2  chr2_116743312     AOna    C    T        0      0        2 
   2  chr2_116743312     ASom    C    T        0      0        2 
   2  chr2_116743312     HCab    C    T        0      0        2 
   2  chr2_116743312     HPrz    C    T        0      0        2 
   2  chr2_116743312     ZBoe    C    T        0      0        2 
   2  chr2_116743312     ZGre    C    T        0      0        2 
   2  chr2_116743312     ZHar    C    T        1      2        2 
   2  chr2_116743312   Sample    C    T        0      0        2 
   2  chr2_116743794     AAsi    G    T        0      0        2 
   2  chr2_116743794     AKia    G    T        1      2        2 
   2  chr2_116743794     AOna    G    T        0      0        2 
   2  chr2_116743794     ASom    G    T        0      0        2 
   2  chr2_116743794     HCab    G    T        0      0        2 
   2  chr2_116743794     HPrz    G    T        0      0        2 
   2  chr2_116743794     ZBoe    G    T        0      0        2 
   2  chr2_116743794     ZGre    G    T        0      0        2 
   2  chr2_116743794     ZHar    G    T        0      0        2 
   2  chr2_116743794   Sample    G    T        0      0        2 
   2  chr2_116746016     AAsi    G    T        0      0        2 
   2  chr2_116746016     AKia    G    T        0      0        2 
   2  chr2_116746016     AOna    G    T        0      0        2 
   2  chr2_116746016     ASom    G    T        0      0        2 
   2  chr2_116746016     HCab    G    T        0      0        2 
   2  chr2_116746016     HPrz    G    T        0      0        2 
   2  chr2_116746016     ZBoe    G    T      0.5      1        2 
   2  chr2_116746016     ZGre    G    T        0      0        2 
   2  chr2_116746016     ZHar    G    T        0      0        2 
   2  chr2_116746016   Sample    G    T        0      0        2 
   2  chr2_116747832     AAsi    A    G        0      0        2 
   2  chr2_116747832     AKia    A    G        0      0        2 
   2  chr2_116747832     AOna    A    G        0      0        2 
   2  chr2_116747832     ASom    A    G        0      0        2 
   2  chr2_116747832     HCab    A    G        0      0        2 
   2  chr2_116747832     HPrz    A    G        0      0        2 
   2  chr2_116747832     ZBoe    A    G        0      0        2 
   2  chr2_116747832     ZGre    A    G      0.5      1        2 
   2  chr2_116747832     ZHar    A    G        0      0        2 
   2  chr2_116747832   Sample    A    G        0      0        2 
   2  chr2_116755496     AAsi    C    G        0      0        2 
   2  chr2_116755496     AKia    C    G        0      0        2 
   2  chr2_116755496     AOna    C    G        0      0        2 
   2  chr2_116755496     ASom    C    G        0      0        2 
   2  chr2_116755496     HCab    C    G        0      0        2 
   2  chr2_116755496     HPrz    C    G        0      0        2 
   2  chr2_116755496     ZBoe    C    G      0.5      1        2 
   2  chr2_116755496     ZGre    C    G      0.5      1        2 
   2  chr2_116755496     ZHar    C    G        0      0        2 
   2  chr2_116755496   Sample    C    G        0      0        2 
   2  chr2_116756094     AAsi    A    G        0      0        2 
   2  chr2_116756094     AKia    A    G        0      0        2 
   2  chr2_116756094     AOna    A    G        1      2        2 
   2  chr2_116756094     ASom    A    G        0      0        2 
   2  chr2_116756094     HCab    A    G        0      0        2 
   2  chr2_116756094     HPrz    A    G        0      0        2 
   2  chr2_116756094     ZBoe    A    G        0      0        2 
   2  chr2_116756094     ZGre    A    G        0      0        2 
   2  chr2_116756094     ZHar    A    G        0      0        2 
   2  chr2_116756094   Sample    A    G        0      0        2 
   2  chr2_116756766     AAsi    T    C        0      0        2 
   2  chr2_116756766     AKia    T    C        0      0        2 
   2  chr2_116756766     AOna    T    C        0      0        2 
   2  chr2_116756766     ASom    T    C      0.5      1        2 
   2  chr2_116756766     HCab    T    C        0      0        2 
   2  chr2_116756766     HPrz    T    C        0      0        2 
   2  chr2_116756766     ZBoe    T    C        0      0        2 
   2  chr2_116756766     ZGre    T    C        0      0        2 
   2  chr2_116756766     ZHar    T    C        0      0        2 
   2  chr2_116756766   Sample    T    C        0      0        2 
   2  chr2_116757846     AAsi    T    C        0      0        2 
   2  chr2_116757846     AKia    T    C        0      0        2 
   2  chr2_116757846     AOna    T    C        0      0        2 
   2  chr2_116757846     ASom    T    C        0      0        2 
   2  chr2_116757846     HCab    T    C        0      0        2 
   2  chr2_116757846     HPrz    T    C        0      0        2 
   2  chr2_116757846     ZBoe    T    C      0.5      1        2 
   2  chr2_116757846     ZGre    T    C        0      0        2 
   2  chr2_116757846     ZHar    T    C        0      0        2 
   2  chr2_116757846   Sample    T    C        0      0        2 
   2  chr2_116759643     AAsi    G    A        0      0        2 
   2  chr2_116759643     AKia    G    A        0      0        2 
   2  chr2_116759643     AOna    G    A        0      0        2 
   2  chr2_116759643     ASom    G    A        0      0        2 
   2  chr2_116759643     HCab    G    A        0      0        2 
   2  chr2_116759643     HPrz    G    A        0      0        2 
   2  chr2_116759643     ZBoe    G    A        0      0        2 
   2  chr2_116759643     ZGre    G    A        0      0        2 
   2  chr2_116759643     ZHar    G    A      0.5      1        2 
   2  chr2_116759643   Sample    G    A        0      0        2 
   2  chr2_116772081     AAsi    C    G        1      2        2 
   2  chr2_116772081     AKia    C    G        0      0        2 
   2  chr2_116772081     AOna    C    G        0      0        2 
   2  chr2_116772081     ASom    C    G        1      2        2 
   2  chr2_116772081     HCab    C    G        0      0        2 
   2  chr2_116772081     HPrz    C    G        0      0        2 
   2  chr2_116772081     ZBoe    C    G        0      0        2 
   2  chr2_116772081     ZGre    C    G        0      0        2 
   2  chr2_116772081     ZHar    C    G        0      0        2 
   2  chr2_116772081   Sample    C    G        0      0        2 
   2  chr2_116778606     AAsi    A    C        0      0        2 
   2  chr2_116778606     AKia    A    C        0      0        2 
   2  chr2_116778606     AOna    A    C        0      0        2 
   2  chr2_116778606     ASom    A    C        0      0        2 
   2  chr2_116778606     HCab    A    C        1      2        2 
   2  chr2_116778606     HPrz    A    C        1      2        2 
   2  chr2_116778606     ZBoe    A    C        0      0        2 
   2  chr2_116778606     ZGre    A    C        0      0        2 
   2  chr2_116778606     ZHar    A    C        0      0        2 
   2  chr2_116778606   Sample    A    C        0      0        2 
   2  chr2_116780106     AAsi    A    T        1      2        2 
   2  chr2_116780106     AKia    A    T        0      0        2 
   2  chr2_116780106     AOna    A    T        0      0        2 
   2  chr2_116780106     ASom    A    T        1      2        2 
   2  chr2_116780106     HCab    A    T        0      0        2 
   2  chr2_116780106     HPrz    A    T        0      0        2 
   2  chr2_116780106     ZBoe    A    T        0      0        2 
   2  chr2_116780106     ZGre    A    T        0      0        2 
   2  chr2_116780106     ZHar    A    T        0      0        2 
   2  chr2_116780106   Sample    A    T        1      2        2 
   2  chr2_116781694     AAsi    A    G        1      2        2 
   2  chr2_116781694     AKia    A    G        0      0        2 
   2  chr2_116781694     AOna    A    G        0      0        2 
   2  chr2_116781694     ASom    A    G        1      2        2 
   2  chr2_116781694     HCab    A    G        0      0        2 
   2  chr2_116781694     HPrz    A    G        0      0        2 
   2  chr2_116781694     ZBoe    A    G        0      0        2 
   2  chr2_116781694     ZGre    A    G        0      0        2 
   2  chr2_116781694     ZHar    A    G        0      0        2 
   2  chr2_116781694   Sample    A    G        1      2        2 
   2  chr2_116781786     AAsi    T    C        0      0        2 
   2  chr2_116781786     AKia    T    C        0      0        2 
   2  chr2_116781786     AOna    T    C        0      0        2 
   2  chr2_116781786     ASom    T    C        0      0        2 
   2  chr2_116781786     HCab    T    C        0      0        2 
   2  chr2_116781786     HPrz    T    C        0      0        2 
   2  chr2_116781786     ZBoe    T    C        0      0        2 
   2  chr2_116781786     ZGre    T    C        0      0        2 
   2  chr2_116781786     ZHar    T    C      0.5      1        2 
   2  chr2_116781786   Sample    T    C        0      0        2 
   2  chr2_116782859     AAsi    T    C        1      2        2 
   2  chr2_116782859     AKia    T    C        0      0        2 
   2  chr2_116782859     AOna    T    C        0      0        2 
   2  chr2_116782859     ASom    T    C        1      2        2 
   2  chr2_116782859     HCab    T    C        0      0        2 
   2  chr2_116782859     HPrz    T    C        0      0        2 
   2  chr2_116782859     ZBoe    T    C        0      0        2 
   2  chr2_116782859     ZGre    T    C        0      0        2 
   2  chr2_116782859     ZHar    T    C        0      0        2 
   2  chr2_116782859   Sample    T    C        1      2        2 
   2  chr2_116788784     AAsi    G    A        0      0        2 
   2  chr2_116788784     AKia    G    A        0      0        2 
   2  chr2_116788784     AOna    G    A        0      0        2 
   2  chr2_116788784     ASom    G    A        0      0        2 
   2  chr2_116788784     HCab    G    A        1      2        2 
   2  chr2_116788784     HPrz    G    A        1      2        2 
   2  chr2_116788784     ZBoe    G    A        0      0        2 
   2  chr2_116788784     ZGre    G    A        0      0        2 
   2  chr2_116788784     ZHar    G    A        0      0        2 
   2  chr2_116788784   Sample    G    A        0      0        2 
   2  chr2_116794392     AAsi    G    A        0      0        2 
   2  chr2_116794392     AKia    G    A        0      0        2 
   2  chr2_116794392     AOna    G    A        0      0        2 
   2  chr2_116794392     ASom    G    A        0      0        2 
   2  chr2_116794392     HCab    G    A        0      0        2 
   2  chr2_116794392     HPrz    G    A        0      0        2 
   2  chr2_116794392     ZBoe    G    A      0.5      1        2 
   2  chr2_116794392     ZGre    G    A        0      0        2 
   2  chr2_116794392     ZHar    G    A        0      0        2 
   2  chr2_116794392   Sample    G    A        0      0        2 
   2  chr2_116797047     AAsi    C    G        0      0        2 
   2  chr2_116797047     AKia    C    G        0      0        2 
   2  chr2_116797047     AOna    C    G        0      0        2 
   2  chr2_116797047     ASom    C    G        0      0        2 
   2  chr2_116797047     HCab    C    G        0      0        2 
   2  chr2_116797047     HPrz    C    G        0      0        2 
   2  chr2_116797047     ZBoe    C    G      0.5      1        2 
   2  chr2_116797047     ZGre    C    G        0      0        2 
   2  chr2_116797047     ZHar    C    G        0      0        2 
   2  chr2_116797047   Sample    C    G        0      0        2 
   2  chr2_116805258     AAsi    G    A        0      0        2 
   2  chr2_116805258     AKia    G    A        0      0        2 
   2  chr2_116805258     AOna    G    A        0      0        2 
   2  chr2_116805258     ASom    G    A        0      0        2 
   2  chr2_116805258     HCab    G    A        0      0        2 
   2  chr2_116805258     HPrz    G    A        0      0        2 
   2  chr2_116805258     ZBoe    G    A        0      0        2 
   2  chr2_116805258     ZGre    G    A        0      0        2 
   2  chr2_116805258     ZHar    G    A        1      2        2 
   2  chr2_116805258   Sample    G    A        0      0        2 
   2  chr2_116819627     AAsi    C    T      0.5      1        2 
   2  chr2_116819627     AKia    C    T        0      0        2 
   2  chr2_116819627     AOna    C    T        0      0        2 
   2  chr2_116819627     ASom    C    T        1      2        2 
   2  chr2_116819627     HCab    C    T        0      0        2 
   2  chr2_116819627     HPrz    C    T        0      0        2 
   2  chr2_116819627     ZBoe    C    T        0      0        2 
   2  chr2_116819627     ZGre    C    T        0      0        2 
   2  chr2_116819627     ZHar    C    T        0      0        2 
   2  chr2_116819627   Sample    C    T        0      0        2 
   2  chr2_116828290     AAsi    C    G        0      0        2 
   2  chr2_116828290     AKia    C    G        0      0        2 
   2  chr2_116828290     AOna    C    G        1      2        2 
   2  chr2_116828290     ASom    C    G        0      0        2 
   2  chr2_116828290     HCab    C    G        0      0        2 
   2  chr2_116828290     HPrz    C    G        0      0        2 
   2  chr2_116828290     ZBoe    C    G      0.5      1        2 
   2  chr2_116828290     ZGre    C    G        0      0        2 
   2  chr2_116828290     ZHar    C    G        0      0        2 
   2  chr2_116828290   Sample    C    G        0      0        2 
   2  chr2_116828298     AAsi    C    A        0      0        2 
   2  chr2_116828298     AKia    C    A        0      0        2 
   2  chr2_116828298     AOna    C    A        0      0        2 
   2  chr2_116828298     ASom    C    A        0      0        2 
   2  chr2_116828298     HCab    C    A        1      2        2 
   2  chr2_116828298     HPrz    C    A        1      2        2 
   2  chr2_116828298     ZBoe    C    A        0      0        2 
   2  chr2_116828298     ZGre    C    A        0      0        2 
   2  chr2_116828298     ZHar    C    A        0      0        2 
   2  chr2_116828298   Sample    C    A        0      0        2 
   2  chr2_116843181     AAsi    C    T        0      0        2 
   2  chr2_116843181     AKia    C    T      0.5      1        2 
   2  chr2_116843181     AOna    C    T        0      0        2 
   2  chr2_116843181     ASom    C    T        0      0        2 
   2  chr2_116843181     HCab    C    T        0      0        2 
   2  chr2_116843181     HPrz    C    T        0      0        2 
   2  chr2_116843181     ZBoe    C    T        0      0        2 
   2  chr2_116843181     ZGre    C    T        0      0        2 
   2  chr2_116843181     ZHar    C    T        0      0        2 
   2  chr2_116843181   Sample    C    T        0      0        2 
   2  chr2_116844453     AAsi    T    A        0      0        2 
   2  chr2_116844453     AKia    T    A        0      0        2 
   2  chr2_116844453     AOna    T    A        0      0        2 
   2  chr2_116844453     ASom    T    A        0      0        2 
   2  chr2_116844453     HCab    T    A        1      2        2 
   2  chr2_116844453     HPrz    T    A        1      2        2 
   2  chr2_116844453     ZBoe    T    A        0      0        2 
   2  chr2_116844453     ZGre    T    A        0      0        2 
   2  chr2_116844453     ZHar    T    A        0      0        2 
   2  chr2_116844453   Sample    T    A        0      0        2 
   2  chr2_116851096     AAsi    G    T        0      0        2 
   2  chr2_116851096     AKia    G    T        0      0        2 
   2  chr2_116851096     AOna    G    T        0      0        2 
   2  chr2_116851096     ASom    G    T        0      0        2 
   2  chr2_116851096     HCab    G    T        0      0        2 
   2  chr2_116851096     HPrz    G    T        0      0        2 
   2  chr2_116851096     ZBoe    G    T        0      0        2 
   2  chr2_116851096     ZGre    G    T        0      0        2 
   2  chr2_116851096     ZHar    G    T        1      2        2 
   2  chr2_116851096   Sample    G    T        0      0        2 
   2  chr2_116851883     AAsi    T    C      0.5      1        2 
   2  chr2_116851883     AKia    T    C        0      0        2 
   2  chr2_116851883     AOna    T    C        0      0        2 
   2  chr2_116851883     ASom    T    C        0      0        2 
   2  chr2_116851883     HCab    T    C        0      0        2 
   2  chr2_116851883     HPrz    T    C        0      0        2 
   2  chr2_116851883     ZBoe    T    C        0      0        2 
   2  chr2_116851883     ZGre    T    C        0      0        2 
   2  chr2_116851883     ZHar    T    C        0      0        2 
   2  chr2_116851883   Sample    T    C        0      0        2 
   2  chr2_116851937     AAsi    G    A        0      0        2 
   2  chr2_116851937     AKia    G    A        0      0        2 
   2  chr2_116851937     AOna    G    A        0      0        2 
   2  chr2_116851937     ASom    G    A        0      0        2 
   2  chr2_116851937     HCab    G    A        1      2        2 
   2  chr2_116851937     HPrz    G    A        1      2        2 
   2  chr2_116851937     ZBoe    G    A        0      0        2 
   2  chr2_116851937     ZGre    G    A        0      0        2 
   2  chr2_116851937     ZHar    G    A        0      0        2 
   2  chr2_116851937   Sample    G    A        0      0        2 
   2  chr2_116852615     AAsi    G    C        0      0        2 
   2  chr2_116852615     AKia    G    C        0      0        2 
   2  chr2_116852615     AOna    G    C        0      0        2 
   2  chr2_116852615     ASom    G    C        0      0        2 
   2  chr2_116852615     HCab    G    C        1      2        2 
   2  chr2_116852615     HPrz    G    C        1      2        2 
   2  chr2_116852615     ZBoe    G    C        0      0        2 
   2  chr2_116852615     ZGre    G    C        0      0        2 
   2  chr2_116852615     ZHar    G    C        0      0        2 
   2  chr2_116852615   Sample    G    C        0      0        2 
   2  chr2_116861378     AAsi    G    A        0      0        2 
   2  chr2_116861378     AKia    G    A        0      0        2 
   2  chr2_116861378     AOna    G    A        0      0        2 
   2  chr2_116861378     ASom    G    A        0      0        2 
   2  chr2_116861378     HCab    G    A        1      2        2 
   2  chr2_116861378     HPrz    G    A        1      2        2 
   2  chr2_116861378     ZBoe    G    A        0      0        2 
   2  chr2_116861378     ZGre    G    A        0      0        2 
   2  chr2_116861378     ZHar    G    A        0      0        2 
   2  chr2_116861378   Sample    G    A        0      0        2 
   2  chr2_116861381     AAsi    T    C        0      0        2 
   2  chr2_116861381     AKia    T    C        0      0        2 
   2  chr2_116861381     AOna    T    C        0      0        2 
   2  chr2_116861381     ASom    T    C        0      0        2 
   2  chr2_116861381     HCab    T    C        0      0        2 
   2  chr2_116861381     HPrz    T    C        0      0        2 
   2  chr2_116861381     ZBoe    T    C        0      0        2 
   2  chr2_116861381     ZGre    T    C        0      0        2 
   2  chr2_116861381     ZHar    T    C        1      2        2 
   2  chr2_116861381   Sample    T    C        0      0        2 
   2  chr2_116861637     AAsi    A    G        0      0        2 
   2  chr2_116861637     AKia    A    G        0      0        2 
   2  chr2_116861637     AOna    A    G        0      0        2 
   2  chr2_116861637     ASom    A    G        0      0        2 
   2  chr2_116861637     HCab    A    G        0      0        2 
   2  chr2_116861637     HPrz    A    G        0      0        2 
   2  chr2_116861637     ZBoe    A    G      0.5      1        2 
   2  chr2_116861637     ZGre    A    G        0      0        2 
   2  chr2_116861637     ZHar    A    G        0      0        2 
   2  chr2_116861637   Sample    A    G        1      2        2 
   2  chr2_116862092     AAsi    G    A        0      0        2 
   2  chr2_116862092     AKia    G    A        0      0        2 
   2  chr2_116862092     AOna    G    A        0      0        2 
   2  chr2_116862092     ASom    G    A        0      0        2 
   2  chr2_116862092     HCab    G    A        1      2        2 
   2  chr2_116862092     HPrz    G    A        1      2        2 
   2  chr2_116862092     ZBoe    G    A        0      0        2 
   2  chr2_116862092     ZGre    G    A        0      0        2 
   2  chr2_116862092     ZHar    G    A        0      0        2 
   2  chr2_116862092   Sample    G    A        0      0        2 
   2  chr2_116867255     AAsi    C    T        0      0        2 
   2  chr2_116867255     AKia    C    T        0      0        2 
   2  chr2_116867255     AOna    C    T        0      0        2 
   2  chr2_116867255     ASom    C    T        0      0        2 
   2  chr2_116867255     HCab    C    T        1      2        2 
   2  chr2_116867255     HPrz    C    T        1      2        2 
   2  chr2_116867255     ZBoe    C    T        0      0        2 
   2  chr2_116867255     ZGre    C    T        0      0        2 
   2  chr2_116867255     ZHar    C    T        0      0        2 
   2  chr2_116867255   Sample    C    T        0      0        2 
   2  chr2_116885563     AAsi    C    G        0      0        2 
   2  chr2_116885563     AKia    C    G        0      0        2 
   2  chr2_116885563     AOna    C    G        0      0        2 
   2  chr2_116885563     ASom    C    G        0      0        2 
   2  chr2_116885563     HCab    C    G        0      0        2 
   2  chr2_116885563     HPrz    C    G        0      0        2 
   2  chr2_116885563     ZBoe    C    G      0.5      1        2 
   2  chr2_116885563     ZGre    C    G        0      0        2 
   2  chr2_116885563     ZHar    C    G        0      0        2 
   2  chr2_116885563   Sample    C    G        0      0        2 
   2  chr2_116885576     AAsi    G    A        0      0        2 
   2  chr2_116885576     AKia    G    A        0      0        2 
   2  chr2_116885576     AOna    G    A        0      0        2 
   2  chr2_116885576     ASom    G    A        0      0        2 
   2  chr2_116885576     HCab    G    A        1      2        2 
   2  chr2_116885576     HPrz    G    A        1      2        2 
   2  chr2_116885576     ZBoe    G    A        0      0        2 
   2  chr2_116885576     ZGre    G    A        0      0        2 
   2  chr2_116885576     ZHar    G    A        0      0        2 
   2  chr2_116885576   Sample    G    A        0      0        2 
   2  chr2_116885719     AAsi    A    G        0      0        2 
   2  chr2_116885719     AKia    A    G        0      0        2 
   2  chr2_116885719     AOna    A    G        0      0        2 
   2  chr2_116885719     ASom    A    G        0      0        2 
   2  chr2_116885719     HCab    A    G        1      2        2 
   2  chr2_116885719     HPrz    A    G        1      2        2 
   2  chr2_116885719     ZBoe    A    G        0      0        2 
   2  chr2_116885719     ZGre    A    G        0      0        2 
   2  chr2_116885719     ZHar    A    G        0      0        2 
   2  chr2_116885719   Sample    A    G        0      0        2 
   2  chr2_116890619     AAsi    T    C        0      0        2 
   2  chr2_116890619     AKia    T    C        0      0        2 
   2  chr2_116890619     AOna    T    C        0      0        2 
   2  chr2_116890619     ASom    T    C        0      0        2 
   2  chr2_116890619     HCab    T    C        1      2        2 
   2  chr2_116890619     HPrz    T    C        1      2        2 
   2  chr2_116890619     ZBoe    T    C        0      0        2 
   2  chr2_116890619     ZGre    T    C        0      0        2 
   2  chr2_116890619     ZHar    T    C        0      0        2 
   2  chr2_116890619   Sample    T    C        0      0        2 
   2  chr2_116891059     AAsi    A    C        0      0        2 
   2  chr2_116891059     AKia    A    C      0.5      1        2 
   2  chr2_116891059     AOna    A    C        0      0        2 
   2  chr2_116891059     ASom    A    C        0      0        2 
   2  chr2_116891059     HCab    A    C        0      0        2 
   2  chr2_116891059     HPrz    A    C        0      0        2 
   2  chr2_116891059     ZBoe    A    C        0      0        2 
   2  chr2_116891059     ZGre    A    C        0      0        2 
   2  chr2_116891059     ZHar    A    C        0      0        2 
   2  chr2_116891059   Sample    A    C        0      0        2 
   2  chr2_116891089     AAsi    G    T        0      0        2 
   2  chr2_116891089     AKia    G    T        0      0        2 
   2  chr2_116891089     AOna    G    T        0      0        2 
   2  chr2_116891089     ASom    G    T        0      0        2 
   2  chr2_116891089     HCab    G    T        1      2        2 
   2  chr2_116891089     HPrz    G    T        0      0        2 
   2  chr2_116891089     ZBoe    G    T        0      0        2 
   2  chr2_116891089     ZGre    G    T        0      0        2 
   2  chr2_116891089     ZHar    G    T        0      0        2 
   2  chr2_116891089   Sample    G    T        0      0        2 
   2  chr2_116892247     AAsi    T    C        0      0        2 
   2  chr2_116892247     AKia    T    C        0      0        2 
   2  chr2_116892247     AOna    T    C        0      0        2 
   2  chr2_116892247     ASom    T    C        0      0        2 
   2  chr2_116892247     HCab    T    C        0      0        2 
   2  chr2_116892247     HPrz    T    C        0      0        2 
   2  chr2_116892247     ZBoe    T    C        0      0        2 
   2  chr2_116892247     ZGre    T    C        0      0        2 
   2  chr2_116892247     ZHar    T    C        1      2        2 
   2  chr2_116892247   Sample    T    C        0      0        2 
   2  chr2_116897819     AAsi    C    G        0      0        2 
   2  chr2_116897819     AKia    C    G        0      0        2 
   2  chr2_116897819     AOna    C    G        0      0        2 
   2  chr2_116897819     ASom    C    G        0      0        2 
   2  chr2_116897819     HCab    C    G        1      2        2 
   2  chr2_116897819     HPrz    C    G        1      2        2 
   2  chr2_116897819     ZBoe    C    G        0      0        2 
   2  chr2_116897819     ZGre    C    G        0      0        2 
   2  chr2_116897819     ZHar    C    G        0      0        2 
   2  chr2_116897819   Sample    C    G        0      0        2 
   2  chr2_116914460     AAsi    C    A        0      0        2 
   2  chr2_116914460     AKia    C    A      0.5      1        2 
   2  chr2_116914460     AOna    C    A        0      0        2 
   2  chr2_116914460     ASom    C    A        0      0        2 
   2  chr2_116914460     HCab    C    A        0      0        2 
   2  chr2_116914460     HPrz    C    A        0      0        2 
   2  chr2_116914460     ZBoe    C    A        0      0        2 
   2  chr2_116914460     ZGre    C    A        0      0        2 
   2  chr2_116914460     ZHar    C    A        0      0        2 
   2  chr2_116914460   Sample    C    A        0      0        2 
   2  chr2_116922870     AAsi    T    C        0      0        2 
   2  chr2_116922870     AKia    T    C        0      0        2 
   2  chr2_116922870     AOna    T    C        0      0        2 
   2  chr2_116922870     ASom    T    C        0      0        2 
   2  chr2_116922870     HCab    T    C        0      0        2 
   2  chr2_116922870     HPrz    T    C      0.5      1        2 
   2  chr2_116922870     ZBoe    T    C      0.5      1        2 
   2  chr2_116922870     ZGre    T    C        0      0        2 
   2  chr2_116922870     ZHar    T    C        0      0        2 
   2  chr2_116922870   Sample    T    C        0      0        2 
   2  chr2_116935465     AAsi    T    C        0      0        2 
   2  chr2_116935465     AKia    T    C        0      0        2 
   2  chr2_116935465     AOna    T    C        0      0        2 
   2  chr2_116935465     ASom    T    C        0      0        2 
   2  chr2_116935465     HCab    T    C        1      2        2 
   2  chr2_116935465     HPrz    T    C        1      2        2 
   2  chr2_116935465     ZBoe    T    C        0      0        2 
   2  chr2_116935465     ZGre    T    C        0      0        2 
   2  chr2_116935465     ZHar    T    C        0      0        2 
   2  chr2_116935465   Sample    T    C        0      0        2 
   2  chr2_116937782     AAsi    C    A        0      0        2 
   2  chr2_116937782     AKia    C    A        1      2        2 
   2  chr2_116937782     AOna    C    A        0      0        2 
   2  chr2_116937782     ASom    C    A        0      0        2 
   2  chr2_116937782     HCab    C    A        1      2        2 
   2  chr2_116937782     HPrz    C    A        1      2        2 
   2  chr2_116937782     ZBoe    C    A        0      0        2 
   2  chr2_116937782     ZGre    C    A        1      2        2 
   2  chr2_116937782     ZHar    C    A        0      0        2 
   2  chr2_116937782   Sample    C    A        0      0        2 
   2  chr2_116939618     AAsi    C    A        0      0        2 
   2  chr2_116939618     AKia    C    A        0      0        2 
   2  chr2_116939618     AOna    C    A        0      0        2 
   2  chr2_116939618     ASom    C    A      0.5      1        2 
   2  chr2_116939618     HCab    C    A        0      0        2 
   2  chr2_116939618     HPrz    C    A        0      0        2 
   2  chr2_116939618     ZBoe    C    A        0      0        2 
   2  chr2_116939618     ZGre    C    A        0      0        2 
   2  chr2_116939618     ZHar    C    A        0      0        2 
   2  chr2_116939618   Sample    C    A        1      2        2 
   2  chr2_116944286     AAsi    T    C        0      0        2 
   2  chr2_116944286     AKia    T    C        0      0        2 
   2  chr2_116944286     AOna    T    C        0      0        2 
   2  chr2_116944286     ASom    T    C        0      0        2 
   2  chr2_116944286     HCab    T    C        0      0        2 
   2  chr2_116944286     HPrz    T    C        0      0        2 
   2  chr2_116944286     ZBoe    T    C        0      0        2 
   2  chr2_116944286     ZGre    T    C        0      0        2 
   2  chr2_116944286     ZHar    T    C      0.5      1        2 
   2  chr2_116944286   Sample    T    C        0      0        2 
   2  chr2_116946699     AAsi    A    C        0      0        2 
   2  chr2_116946699     AKia    A    C        0      0        2 
   2  chr2_116946699     AOna    A    C        0      0        2 
   2  chr2_116946699     ASom    A    C        0      0        2 
   2  chr2_116946699     HCab    A    C        0      0        2 
   2  chr2_116946699     HPrz    A    C        0      0        2 
   2  chr2_116946699     ZBoe    A    C      0.5      1        2 
   2  chr2_116946699     ZGre    A    C        0      0        2 
   2  chr2_116946699     ZHar    A    C        0      0        2 
   2  chr2_116946699   Sample    A    C        0      0        2 
   2  chr2_116954345     AAsi    A    G        0      0        2 
   2  chr2_116954345     AKia    A    G        0      0        2 
   2  chr2_116954345     AOna    A    G        0      0        2 
   2  chr2_116954345     ASom    A    G        0      0        2 
   2  chr2_116954345     HCab    A    G        0      0        2 
   2  chr2_116954345     HPrz    A    G      0.5      1        2 
   2  chr2_116954345     ZBoe    A    G        0      0        2 
   2  chr2_116954345     ZGre    A    G        0      0        2 
   2  chr2_116954345     ZHar    A    G      0.5      1        2 
   2  chr2_116954345   Sample    A    G        0      0        2 
   2  chr2_116956870     AAsi    C    G        0      0        2 
   2  chr2_116956870     AKia    C    G        0      0        2 
   2  chr2_116956870     AOna    C    G        0      0        2 
   2  chr2_116956870     ASom    C    G        0      0        2 
   2  chr2_116956870     HCab    C    G        1      2        2 
   2  chr2_116956870     HPrz    C    G        1      2        2 
   2  chr2_116956870     ZBoe    C    G        0      0        2 
   2  chr2_116956870     ZGre    C    G        0      0        2 
   2  chr2_116956870     ZHar    C    G        0      0        2 
   2  chr2_116956870   Sample    C    G        0      0        2 
   2  chr2_116965305     AAsi    G    T        0      0        2 
   2  chr2_116965305     AKia    G    T        0      0        2 
   2  chr2_116965305     AOna    G    T        0      0        2 
   2  chr2_116965305     ASom    G    T        0      0        2 
   2  chr2_116965305     HCab    G    T        0      0        2 
   2  chr2_116965305     HPrz    G    T        0      0        2 
   2  chr2_116965305     ZBoe    G    T        0      0        2 
   2  chr2_116965305     ZGre    G    T      0.5      1        2 
   2  chr2_116965305     ZHar    G    T        0      0        2 
   2  chr2_116965305   Sample    G    T        0      0        2 
   2  chr2_116973127     AAsi    C    T        0      0        2 
   2  chr2_116973127     AKia    C    T        0      0        2 
   2  chr2_116973127     AOna    C    T        0      0        2 
   2  chr2_116973127     ASom    C    T        0      0        2 
   2  chr2_116973127     HCab    C    T        0      0        2 
   2  chr2_116973127     HPrz    C    T        0      0        2 
   2  chr2_116973127     ZBoe    C    T        0      0        2 
   2  chr2_116973127     ZGre    C    T        1      2        2 
   2  chr2_116973127     ZHar    C    T        0      0        2 
   2  chr2_116973127   Sample    C    T        0      0        2 
   2  chr2_116975190     AAsi    A    G        0      0        2 
   2  chr2_116975190     AKia    A    G        0      0        2 
   2  chr2_116975190     AOna    A    G        0      0        2 
   2  chr2_116975190     ASom    A    G        0      0        2 
   2  chr2_116975190     HCab    A    G        1      2        2 
   2  chr2_116975190     HPrz    A    G        1      2        2 
   2  chr2_116975190     ZBoe    A    G        0      0        2 
   2  chr2_116975190     ZGre    A    G        0      0        2 
   2  chr2_116975190     ZHar    A    G        0      0        2 
   2  chr2_116975190   Sample    A    G        0      0        2 
   2  chr2_116994984     AAsi    T    C        1      2        2 
   2  chr2_116994984     AKia    T    C        0      0        2 
   2  chr2_116994984     AOna    T    C        0      0        2 
   2  chr2_116994984     ASom    T    C        1      2        2 
   2  chr2_116994984     HCab    T    C        1      2        2 
   2  chr2_116994984     HPrz    T    C        1      2        2 
   2  chr2_116994984     ZBoe    T    C        0      0        2 
   2  chr2_116994984     ZGre    T    C        0      0        2 
   2  chr2_116994984     ZHar    T    C        0      0        2 
   2  chr2_116994984   Sample    T    C        1      2        2 
   2  chr2_117002060     AAsi    G    A        0      0        2 
   2  chr2_117002060     AKia    G    A        0      0        2 
   2  chr2_117002060     AOna    G    A        0      0        2 
   2  chr2_117002060     ASom    G    A        0      0        2 
   2  chr2_117002060     HCab    G    A        1      2        2 
   2  chr2_117002060     HPrz    G    A        1      2        2 
   2  chr2_117002060     ZBoe    G    A        0      0        2 
   2  chr2_117002060     ZGre    G    A        0      0        2 
   2  chr2_117002060     ZHar    G    A        0      0        2 
   2  chr2_117002060   Sample    G    A        0      0        2 
   2  chr2_117004082     AAsi    A    G        0      0        2 
   2  chr2_117004082     AKia    A    G        0      0        2 
   2  chr2_117004082     AOna    A    G        0      0        2 
   2  chr2_117004082     ASom    A    G        0      0        2 
   2  chr2_117004082     HCab    A    G        0      0        2 
   2  chr2_117004082     HPrz    A    G        0      0        2 
   2  chr2_117004082     ZBoe    A    G      0.5      1        2 
   2  chr2_117004082     ZGre    A    G        0      0        2 
   2  chr2_117004082     ZHar    A    G        0      0        2 
   2  chr2_117004082   Sample    A    G        0      0        2 
   2  chr2_117005342     AAsi    T    C        0      0        2 
   2  chr2_117005342     AKia    T    C        1      2        2 
   2  chr2_117005342     AOna    T    C        1      2        2 
   2  chr2_117005342     ASom    T    C        0      0        2 
   2  chr2_117005342     HCab    T    C        0      0        2 
   2  chr2_117005342     HPrz    T    C        0      0        2 
   2  chr2_117005342     ZBoe    T    C        0      0        2 
   2  chr2_117005342     ZGre    T    C        0      0        2 
   2  chr2_117005342     ZHar    T    C        0      0        2 
   2  chr2_117005342   Sample    T    C        0      0        2 
   2  chr2_117010613     AAsi    G    C        0      0        2 
   2  chr2_117010613     AKia    G    C        1      2        2 
   2  chr2_117010613     AOna    G    C        1      2        2 
   2  chr2_117010613     ASom    G    C        0      0        2 
   2  chr2_117010613     HCab    G    C        1      2        2 
   2  chr2_117010613     HPrz    G    C        1      2        2 
   2  chr2_117010613     ZBoe    G    C        0      0        2 
   2  chr2_117010613     ZGre    G    C        0      0        2 
   2  chr2_117010613     ZHar    G    C        0      0        2 
   2  chr2_117010613   Sample    G    C        0      0        2 
   2  chr2_117011407     AAsi    C    G        0      0        2 
   2  chr2_117011407     AKia    C    G        0      0        2 
   2  chr2_117011407     AOna    C    G        0      0        2 
   2  chr2_117011407     ASom    C    G        0      0        2 
   2  chr2_117011407     HCab    C    G        0      0        2 
   2  chr2_117011407     HPrz    C    G        0      0        2 
   2  chr2_117011407     ZBoe    C    G        0      0        2 
   2  chr2_117011407     ZGre    C    G        0      0        2 
   2  chr2_117011407     ZHar    C    G        1      2        2 
   2  chr2_117011407   Sample    C    G        0      0        2 
   2  chr2_117012023     AAsi    T    C        0      0        2 
   2  chr2_117012023     AKia    T    C      0.5      1        2 
   2  chr2_117012023     AOna    T    C        0      0        2 
   2  chr2_117012023     ASom    T    C        0      0        2 
   2  chr2_117012023     HCab    T    C        0      0        2 
   2  chr2_117012023     HPrz    T    C        0      0        2 
   2  chr2_117012023     ZBoe    T    C        0      0        2 
   2  chr2_117012023     ZGre    T    C        0      0        2 
   2  chr2_117012023     ZHar    T    C        0      0        2 
   2  chr2_117012023   Sample    T    C        0      0        2 
   2  chr2_117016286     AAsi    T    C        0      0        2 
   2  chr2_117016286     AKia    T    C      0.5      1        2 
   2  chr2_117016286     AOna    T    C        0      0        2 
   2  chr2_117016286     ASom    T    C        0      0        2 
   2  chr2_117016286     HCab    T    C        0      0        2 
   2  chr2_117016286     HPrz    T    C        0      0        2 
   2  chr2_117016286     ZBoe    T    C        0      0        2 
   2  chr2_117016286     ZGre    T    C        0      0        2 
   2  chr2_117016286     ZHar    T    C        0      0        2 
   2  chr2_117016286   Sample    T    C        0      0        2 
   2  chr2_117019828     AAsi    A    G        0      0        2 
   2  chr2_117019828     AKia    A    G        0      0        2 
   2  chr2_117019828     AOna    A    G        0      0        2 
   2  chr2_117019828     ASom    A    G        0      0        2 
   2  chr2_117019828     HCab    A    G        0      0        2 
   2  chr2_117019828     HPrz    A    G        0      0        2 
   2  chr2_117019828     ZBoe    A    G        0      0        2 
   2  chr2_117019828     ZGre    A    G      0.5      1        2 
   2  chr2_117019828     ZHar    A    G        0      0        2 
   2  chr2_117019828   Sample    A    G        0      0        2 
   2  chr2_117020884     AAsi    G    T        0      0        2 
   2  chr2_117020884     AKia    G    T        1      2        2 
   2  chr2_117020884     AOna    G    T        0      0        2 
   2  chr2_117020884     ASom    G    T        0      0        2 
   2  chr2_117020884     HCab    G    T        0      0        2 
   2  chr2_117020884     HPrz    G    T        0      0        2 
   2  chr2_117020884     ZBoe    G    T        0      0        2 
   2  chr2_117020884     ZGre    G    T        0      0        2 
   2  chr2_117020884     ZHar    G    T        0      0        2 
   2  chr2_117020884   Sample    G    T        0      0        2 
   2  chr2_117035818     AAsi    C    G        0      0        2 
   2  chr2_117035818     AKia    C    G        0      0        2 
   2  chr2_117035818     AOna    C    G        0      0        2 
   2  chr2_117035818     ASom    C    G        0      0        2 
   2  chr2_117035818     HCab    C    G        1      2        2 
   2  chr2_117035818     HPrz    C    G        1      2        2 
   2  chr2_117035818     ZBoe    C    G        0      0        2 
   2  chr2_117035818     ZGre    C    G        0      0        2 
   2  chr2_117035818     ZHar    C    G        0      0        2 
   2  chr2_117035818   Sample    C    G        0      0        2 
   2  chr2_117042862     AAsi    A    G        0      0        2 
   2  chr2_117042862     AKia    A    G      0.5      1        2 
   2  chr2_117042862     AOna    A    G        0      0        2 
   2  chr2_117042862     ASom    A    G        0      0        2 
   2  chr2_117042862     HCab    A    G        0      0        2 
   2  chr2_117042862     HPrz    A    G        0      0        2 
   2  chr2_117042862     ZBoe    A    G        0      0        2 
   2  chr2_117042862     ZGre    A    G        0      0        2 
   2  chr2_117042862     ZHar    A    G        0      0        2 
   2  chr2_117042862   Sample    A    G        0      0        2 
   2  chr2_117044965     AAsi    T    C        0      0        2 
   2  chr2_117044965     AKia    T    C        0      0        2 
   2  chr2_117044965     AOna    T    C        0      0        2 
   2  chr2_117044965     ASom    T    C        0      0        2 
   2  chr2_117044965     HCab    T    C        0      0        2 
   2  chr2_117044965     HPrz    T    C        0      0        2 
   2  chr2_117044965     ZBoe    T    C        0      0        2 
   2  chr2_117044965     ZGre    T    C        0      0        2 
   2  chr2_117044965     ZHar    T    C        1      2        2 
   2  chr2_117044965   Sample    T    C        0      0        2 
   2  chr2_117047666     AAsi    T    C      0.5      1        2 
   2  chr2_117047666     AKia    T    C        0      0        2 
   2  chr2_117047666     AOna    T    C        0      0        2 
   2  chr2_117047666     ASom    T    C        0      0        2 
   2  chr2_117047666     HCab    T    C        0      0        2 
   2  chr2_117047666     HPrz    T    C        0      0        2 
   2  chr2_117047666     ZBoe    T    C        0      0        2 
   2  chr2_117047666     ZGre    T    C        0      0        2 
   2  chr2_117047666     ZHar    T    C        0      0        2 
   2  chr2_117047666   Sample    T    C        0      0        2 
   2  chr2_117048766     AAsi    T    C        0      0        2 
   2  chr2_117048766     AKia    T    C        0      0        2 
   2  chr2_117048766     AOna    T    C        0      0        2 
   2  chr2_117048766     ASom    T    C        0      0        2 
   2  chr2_117048766     HCab    T    C        1      2        2 
   2  chr2_117048766     HPrz    T    C        1      2        2 
   2  chr2_117048766     ZBoe    T    C        0      0        2 
   2  chr2_117048766     ZGre    T    C        0      0        2 
   2  chr2_117048766     ZHar    T    C        0      0        2 
   2  chr2_117048766   Sample    T    C        0      0        2 
   2  chr2_117051517     AAsi    C    T        0      0        2 
   2  chr2_117051517     AKia    C    T        0      0        2 
   2  chr2_117051517     AOna    C    T        0      0        2 
   2  chr2_117051517     ASom    C    T        0      0        2 
   2  chr2_117051517     HCab    C    T        0      0        2 
   2  chr2_117051517     HPrz    C    T        0      0        2 
   2  chr2_117051517     ZBoe    C    T        1      2        2 
   2  chr2_117051517     ZGre    C    T        1      2        2 
   2  chr2_117051517     ZHar    C    T        1      2        2 
   2  chr2_117051517   Sample    C    T        0      0        2 
   2  chr2_117052577     AAsi    C    T        1      2        2 
   2  chr2_117052577     AKia    C    T        0      0        2 
   2  chr2_117052577     AOna    C    T        0      0        2 
   2  chr2_117052577     ASom    C    T        1      2        2 
   2  chr2_117052577     HCab    C    T        0      0        2 
   2  chr2_117052577     HPrz    C    T        0      0        2 
   2  chr2_117052577     ZBoe    C    T        0      0        2 
   2  chr2_117052577     ZGre    C    T        0      0        2 
   2  chr2_117052577     ZHar    C    T        0      0        2 
   2  chr2_117052577   Sample    C    T        1      2        2 
   2  chr2_117052726     AAsi    A    C      0.5      1        2 
   2  chr2_117052726     AKia    A    C        0      0        2 
   2  chr2_117052726     AOna    A    C        0      0        2 
   2  chr2_117052726     ASom    A    C      0.5      1        2 
   2  chr2_117052726     HCab    A    C        0      0        2 
   2  chr2_117052726     HPrz    A    C        0      0        2 
   2  chr2_117052726     ZBoe    A    C        0      0        2 
   2  chr2_117052726     ZGre    A    C        0      0        2 
   2  chr2_117052726     ZHar    A    C        0      0        2 
   2  chr2_117052726   Sample    A    C        0      0        2 
   2  chr2_117053262     AAsi    C    A        1      2        2 
   2  chr2_117053262     AKia    C    A        0      0        2 
   2  chr2_117053262     AOna    C    A        0      0        2 
   2  chr2_117053262     ASom    C    A        1      2        2 
   2  chr2_117053262     HCab    C    A        0      0        2 
   2  chr2_117053262     HPrz    C    A        0      0        2 
   2  chr2_117053262     ZBoe    C    A        0      0        2 
   2  chr2_117053262     ZGre    C    A        0      0        2 
   2  chr2_117053262     ZHar    C    A        0      0        2 
   2  chr2_117053262   Sample    C    A        1      2        2 
   2  chr2_117053343     AAsi    C    T        0      0        2 
   2  chr2_117053343     AKia    C    T        0      0        2 
   2  chr2_117053343     AOna    C    T        0      0        2 
   2  chr2_117053343     ASom    C    T        0      0        2 
   2  chr2_117053343     HCab    C    T        0      0        2 
   2  chr2_117053343     HPrz    C    T        0      0        2 
   2  chr2_117053343     ZBoe    C    T        0      0        2 
   2  chr2_117053343     ZGre    C    T        1      2        2 
   2  chr2_117053343     ZHar    C    T        0      0        2 
   2  chr2_117053343   Sample    C    T        0      0        2 
   2  chr2_117055630     AAsi    G    A        0      0        2 
   2  chr2_117055630     AKia    G    A        0      0        2 
   2  chr2_117055630     AOna    G    A        0      0        2 
   2  chr2_117055630     ASom    G    A        0      0        2 
   2  chr2_117055630     HCab    G    A        1      2        2 
   2  chr2_117055630     HPrz    G    A        1      2        2 
   2  chr2_117055630     ZBoe    G    A        0      0        2 
   2  chr2_117055630     ZGre    G    A        0      0        2 
   2  chr2_117055630     ZHar    G    A        0      0        2 
   2  chr2_117055630   Sample    G    A        0      0        2 
   2  chr2_117058051     AAsi    T    C        0      0        2 
   2  chr2_117058051     AKia    T    C        0      0        2 
   2  chr2_117058051     AOna    T    C        0      0        2 
   2  chr2_117058051     ASom    T    C      0.5      1        2 
   2  chr2_117058051     HCab    T    C        0      0        2 
   2  chr2_117058051     HPrz    T    C        0      0        2 
   2  chr2_117058051     ZBoe    T    C        0      0        2 
   2  chr2_117058051     ZGre    T    C        0      0        2 
   2  chr2_117058051     ZHar    T    C        0      0        2 
   2  chr2_117058051   Sample    T    C        0      0        2 
   2  chr2_117060140     AAsi    A    G        0      0        2 
   2  chr2_117060140     AKia    A    G        0      0        2 
   2  chr2_117060140     AOna    A    G        0      0        2 
   2  chr2_117060140     ASom    A    G        0      0        2 
   2  chr2_117060140     HCab    A    G        1      2        2 
   2  chr2_117060140     HPrz    A    G        1      2        2 
   2  chr2_117060140     ZBoe    A    G        0      0        2 
   2  chr2_117060140     ZGre    A    G        0      0        2 
   2  chr2_117060140     ZHar    A    G        0      0        2 
   2  chr2_117060140   Sample    A    G        0      0        2 
   2  chr2_117061580     AAsi    C    T        0      0        2 
   2  chr2_117061580     AKia    C    T      0.5      1        2 
   2  chr2_117061580     AOna    C    T        0      0        2 
   2  chr2_117061580     ASom    C    T        0      0        2 
   2  chr2_117061580     HCab    C    T        0      0        2 
   2  chr2_117061580     HPrz    C    T        0      0        2 
   2  chr2_117061580     ZBoe    C    T        0      0        2 
   2  chr2_117061580     ZGre    C    T        0      0        2 
   2  chr2_117061580     ZHar    C    T        0      0        2 
   2  chr2_117061580   Sample    C    T        0      0        2 
   2  chr2_117067188     AAsi    G    T        0      0        2 
   2  chr2_117067188     AKia    G    T        0      0        2 
   2  chr2_117067188     AOna    G    T        0      0        2 
   2  chr2_117067188     ASom    G    T        0      0        2 
   2  chr2_117067188     HCab    G    T        0      0        2 
   2  chr2_117067188     HPrz    G    T        0      0        2 
   2  chr2_117067188     ZBoe    G    T        1      2        2 
   2  chr2_117067188     ZGre    G    T        0      0        2 
   2  chr2_117067188     ZHar    G    T        0      0        2 
   2  chr2_117067188   Sample    G    T        0      0        2 
   2  chr2_117078184     AAsi    A    C        0      0        2 
   2  chr2_117078184     AKia    A    C        0      0        2 
   2  chr2_117078184     AOna    A    C        0      0        2 
   2  chr2_117078184     ASom    A    C        0      0        2 
   2  chr2_117078184     HCab    A    C        0      0        2 
   2  chr2_117078184     HPrz    A    C        0      0        2 
   2  chr2_117078184     ZBoe    A    C        0      0        2 
   2  chr2_117078184     ZGre    A    C        0      0        2 
   2  chr2_117078184     ZHar    A    C        1      2        2 
   2  chr2_117078184   Sample    A    C        0      0        2 
   2  chr2_117080984     AAsi    T    G      0.5      1        2 
   2  chr2_117080984     AKia    T    G        0      0        2 
   2  chr2_117080984     AOna    T    G        0      0        2 
   2  chr2_117080984     ASom    T    G        0      0        2 
   2  chr2_117080984     HCab    T    G        0      0        2 
   2  chr2_117080984     HPrz    T    G        0      0        2 
   2  chr2_117080984     ZBoe    T    G        0      0        2 
   2  chr2_117080984     ZGre    T    G        0      0        2 
   2  chr2_117080984     ZHar    T    G        0      0        2 
   2  chr2_117080984   Sample    T    G        1      2        2 
   2  chr2_117082313     AAsi    T    A        0      0        2 
   2  chr2_117082313     AKia    T    A        0      0        2 
   2  chr2_117082313     AOna    T    A        0      0        2 
   2  chr2_117082313     ASom    T    A        0      0        2 
   2  chr2_117082313     HCab    T    A        0      0        2 
   2  chr2_117082313     HPrz    T    A        0      0        2 
   2  chr2_117082313     ZBoe    T    A      0.5      1        2 
   2  chr2_117082313     ZGre    T    A        0      0        2 
   2  chr2_117082313     ZHar    T    A        0      0        2 
   2  chr2_117082313   Sample    T    A        0      0        2 
   2  chr2_117083575     AAsi    A    G        0      0        2 
   2  chr2_117083575     AKia    A    G        0      0        2 
   2  chr2_117083575     AOna    A    G        0      0        2 
   2  chr2_117083575     ASom    A    G        0      0        2 
   2  chr2_117083575     HCab    A    G        0      0        2 
   2  chr2_117083575     HPrz    A    G        0      0        2 
   2  chr2_117083575     ZBoe    A    G        0      0        2 
   2  chr2_117083575     ZGre    A    G        1      2        2 
   2  chr2_117083575     ZHar    A    G        0      0        2 
   2  chr2_117083575   Sample    A    G        0      0        2 
   2  chr2_117085980     AAsi    C    A        0      0        2 
   2  chr2_117085980     AKia    C    A        0      0        2 
   2  chr2_117085980     AOna    C    A        0      0        2 
   2  chr2_117085980     ASom    C    A        0      0        2 
   2  chr2_117085980     HCab    C    A        0      0        2 
   2  chr2_117085980     HPrz    C    A        0      0        2 
   2  chr2_117085980     ZBoe    C    A        0      0        2 
   2  chr2_117085980     ZGre    C    A        1      2        2 
   2  chr2_117085980     ZHar    C    A        0      0        2 
   2  chr2_117085980   Sample    C    A        0      0        2 
   2  chr2_117088814     AAsi    T    G        0      0        2 
   2  chr2_117088814     AKia    T    G        1      2        2 
   2  chr2_117088814     AOna    T    G        0      0        2 
   2  chr2_117088814     ASom    T    G        0      0        2 
   2  chr2_117088814     HCab    T    G        0      0        2 
   2  chr2_117088814     HPrz    T    G        0      0        2 
   2  chr2_117088814     ZBoe    T    G        1      2        2 
   2  chr2_117088814     ZGre    T    G        0      0        2 
   2  chr2_117088814     ZHar    T    G        1      2        2 
   2  chr2_117088814   Sample    T    G        0      0        2 
   2  chr2_117092508     AAsi    T    A      0.5      1        2 
   2  chr2_117092508     AKia    T    A        0      0        2 
   2  chr2_117092508     AOna    T    A        0      0        2 
   2  chr2_117092508     ASom    T    A      0.5      1        2 
   2  chr2_117092508     HCab    T    A        0      0        2 
   2  chr2_117092508     HPrz    T    A        0      0        2 
   2  chr2_117092508     ZBoe    T    A        0      0        2 
   2  chr2_117092508     ZGre    T    A        0      0        2 
   2  chr2_117092508     ZHar    T    A        0      0        2 
   2  chr2_117092508   Sample    T    A        0      0        2 
   2  chr2_117092968     AAsi    A    G        0      0        2 
   2  chr2_117092968     AKia    A    G        0      0        2 
   2  chr2_117092968     AOna    A    G        0      0        2 
   2  chr2_117092968     ASom    A    G        0      0        2 
   2  chr2_117092968     HCab    A    G        0      0        2 
   2  chr2_117092968     HPrz    A    G        0      0        2 
   2  chr2_117092968     ZBoe    A    G        0      0        2 
   2  chr2_117092968     ZGre    A    G        0      0        2 
   2  chr2_117092968     ZHar    A    G      0.5      1        2 
   2  chr2_117092968   Sample    A    G        0      0        2 
   2  chr2_117097572     AAsi    G    A        0      0        2 
   2  chr2_117097572     AKia    G    A        0      0        2 
   2  chr2_117097572     AOna    G    A        0      0        2 
   2  chr2_117097572     ASom    G    A        0      0        2 
   2  chr2_117097572     HCab    G    A        0      0        2 
   2  chr2_117097572     HPrz    G    A        0      0        2 
   2  chr2_117097572     ZBoe    G    A        0      0        2 
   2  chr2_117097572     ZGre    G    A      0.5      1        2 
   2  chr2_117097572     ZHar    G    A        0      0        2 
   2  chr2_117097572   Sample    G    A        0      0        2 
   2  chr2_117101284     AAsi    G    A        0      0        2 
   2  chr2_117101284     AKia    G    A        0      0        2 
   2  chr2_117101284     AOna    G    A        0      0        2 
   2  chr2_117101284     ASom    G    A        0      0        2 
   2  chr2_117101284     HCab    G    A        0      0        2 
   2  chr2_117101284     HPrz    G    A        0      0        2 
   2  chr2_117101284     ZBoe    G    A        1      2        2 
   2  chr2_117101284     ZGre    G    A        1      2        2 
   2  chr2_117101284     ZHar    G    A        1      2        2 
   2  chr2_117101284   Sample    G    A        0      0        2 
   2  chr2_117101705     AAsi    A    G        0      0        2 
   2  chr2_117101705     AKia    A    G        0      0        2 
   2  chr2_117101705     AOna    A    G        0      0        2 
   2  chr2_117101705     ASom    A    G        0      0        2 
   2  chr2_117101705     HCab    A    G        0      0        2 
   2  chr2_117101705     HPrz    A    G        0      0        2 
   2  chr2_117101705     ZBoe    A    G        0      0        2 
   2  chr2_117101705     ZGre    A    G        0      0        2 
   2  chr2_117101705     ZHar    A    G        1      2        2 
   2  chr2_117101705   Sample    A    G        0      0        2 
   2  chr2_117104458     AAsi    C    T        0      0        2 
   2  chr2_117104458     AKia    C    T        0      0        2 
   2  chr2_117104458     AOna    C    T        0      0        2 
   2  chr2_117104458     ASom    C    T      0.5      1        2 
   2  chr2_117104458     HCab    C    T        0      0        2 
   2  chr2_117104458     HPrz    C    T        0      0        2 
   2  chr2_117104458     ZBoe    C    T        0      0        2 
   2  chr2_117104458     ZGre    C    T        0      0        2 
   2  chr2_117104458     ZHar    C    T        0      0        2 
   2  chr2_117104458   Sample    C    T        0      0        2 
   2  chr2_117110105     AAsi    T    C        0      0        2 
   2  chr2_117110105     AKia    T    C      0.5      1        2 
   2  chr2_117110105     AOna    T    C        0      0        2 
   2  chr2_117110105     ASom    T    C        0      0        2 
   2  chr2_117110105     HCab    T    C        0      0        2 
   2  chr2_117110105     HPrz    T    C        0      0        2 
   2  chr2_117110105     ZBoe    T    C        0      0        2 
   2  chr2_117110105     ZGre    T    C        0      0        2 
   2  chr2_117110105     ZHar    T    C        0      0        2 
   2  chr2_117110105   Sample    T    C        0      0        2 
   2  chr2_117110655     AAsi    A    G        0      0        2 
   2  chr2_117110655     AKia    A    G        0      0        2 
   2  chr2_117110655     AOna    A    G        0      0        2 
   2  chr2_117110655     ASom    A    G        0      0        2 
   2  chr2_117110655     HCab    A    G        0      0        2 
   2  chr2_117110655     HPrz    A    G        0      0        2 
   2  chr2_117110655     ZBoe    A    G        0      0        2 
   2  chr2_117110655     ZGre    A    G        1      2        2 
   2  chr2_117110655     ZHar    A    G        0      0        2 
   2  chr2_117110655   Sample    A    G        0      0        2 
   2  chr2_117110691     AAsi    T    C        0      0        2 
   2  chr2_117110691     AKia    T    C        0      0        2 
   2  chr2_117110691     AOna    T    C        0      0        2 
   2  chr2_117110691     ASom    T    C        0      0        2 
   2  chr2_117110691     HCab    T    C        1      2        2 
   2  chr2_117110691     HPrz    T    C        1      2        2 
   2  chr2_117110691     ZBoe    T    C        0      0        2 
   2  chr2_117110691     ZGre    T    C        0      0        2 
   2  chr2_117110691     ZHar    T    C        0      0        2 
   2  chr2_117110691   Sample    T    C        0      0        2 
   2  chr2_117113241     AAsi    C    T        0      0        2 
   2  chr2_117113241     AKia    C    T        0      0        2 
   2  chr2_117113241     AOna    C    T        0      0        2 
   2  chr2_117113241     ASom    C    T        0      0        2 
   2  chr2_117113241     HCab    C    T        1      2        2 
   2  chr2_117113241     HPrz    C    T        1      2        2 
   2  chr2_117113241     ZBoe    C    T        0      0        2 
   2  chr2_117113241     ZGre    C    T        0      0        2 
   2  chr2_117113241     ZHar    C    T        0      0        2 
   2  chr2_117113241   Sample    C    T        0      0        2 
   2  chr2_117123672     AAsi    A    T        0      0        2 
   2  chr2_117123672     AKia    A    T        0      0        2 
   2  chr2_117123672     AOna    A    T        0      0        2 
   2  chr2_117123672     ASom    A    T        0      0        2 
   2  chr2_117123672     HCab    A    T        0      0        2 
   2  chr2_117123672     HPrz    A    T        0      0        2 
   2  chr2_117123672     ZBoe    A    T        1      2        2 
   2  chr2_117123672     ZGre    A    T        1      2        2 
   2  chr2_117123672     ZHar    A    T        1      2        2 
   2  chr2_117123672   Sample    A    T        0      0        2 
   2  chr2_117127306     AAsi    C    T        1      2        2 
   2  chr2_117127306     AKia    C    T        0      0        2 
   2  chr2_117127306     AOna    C    T        0      0        2 
   2  chr2_117127306     ASom    C    T        1      2        2 
   2  chr2_117127306     HCab    C    T        0      0        2 
   2  chr2_117127306     HPrz    C    T        0      0        2 
   2  chr2_117127306     ZBoe    C    T        0      0        2 
   2  chr2_117127306     ZGre    C    T        0      0        2 
   2  chr2_117127306     ZHar    C    T        0      0        2 
   2  chr2_117127306   Sample    C    T        1      2        2 
   2  chr2_117134805     AAsi    A    G        0      0        2 
   2  chr2_117134805     AKia    A    G        0      0        2 
   2  chr2_117134805     AOna    A    G        0      0        2 
   2  chr2_117134805     ASom    A    G        0      0        2 
   2  chr2_117134805     HCab    A    G        0      0        2 
   2  chr2_117134805     HPrz    A    G      0.5      1        2 
   2  chr2_117134805     ZBoe    A    G        0      0        2 
   2  chr2_117134805     ZGre    A    G        0      0        2 
   2  chr2_117134805     ZHar    A    G        0      0        2 
   2  chr2_117134805   Sample    A    G        0      0        2 
   2  chr2_117152304     AAsi    T    C        0      0        2 
   2  chr2_117152304     AKia    T    C        0      0        2 
   2  chr2_117152304     AOna    T    C        0      0        2 
   2  chr2_117152304     ASom    T    C        0      0        2 
   2  chr2_117152304     HCab    T    C        0      0        2 
   2  chr2_117152304     HPrz    T    C        0      0        2 
   2  chr2_117152304     ZBoe    T    C        0      0        2 
   2  chr2_117152304     ZGre    T    C      0.5      1        2 
   2  chr2_117152304     ZHar    T    C        0      0        2 
   2  chr2_117152304   Sample    T    C        0      0        2 
   2  chr2_117155817     AAsi    C    A        0      0        2 
   2  chr2_117155817     AKia    C    A        0      0        2 
   2  chr2_117155817     AOna    C    A        0      0        2 
   2  chr2_117155817     ASom    C    A        0      0        2 
   2  chr2_117155817     HCab    C    A        1      2        2 
   2  chr2_117155817     HPrz    C    A        1      2        2 
   2  chr2_117155817     ZBoe    C    A        0      0        2 
   2  chr2_117155817     ZGre    C    A        0      0        2 
   2  chr2_117155817     ZHar    C    A        0      0        2 
   2  chr2_117155817   Sample    C    A        0      0        2 
   2  chr2_117157128     AAsi    T    A        0      0        2 
   2  chr2_117157128     AKia    T    A        0      0        2 
   2  chr2_117157128     AOna    T    A        0      0        2 
   2  chr2_117157128     ASom    T    A        0      0        2 
   2  chr2_117157128     HCab    T    A        0      0        2 
   2  chr2_117157128     HPrz    T    A      0.5      1        2 
   2  chr2_117157128     ZBoe    T    A        0      0        2 
   2  chr2_117157128     ZGre    T    A        0      0        2 
   2  chr2_117157128     ZHar    T    A        0      0        2 
   2  chr2_117157128   Sample    T    A        0      0        2 
   2  chr2_117157194     AAsi    G    A        0      0        2 
   2  chr2_117157194     AKia    G    A        0      0        2 
   2  chr2_117157194     AOna    G    A        0      0        2 
   2  chr2_117157194     ASom    G    A        0      0        2 
   2  chr2_117157194     HCab    G    A        1      2        2 
   2  chr2_117157194     HPrz    G    A        1      2        2 
   2  chr2_117157194     ZBoe    G    A        0      0        2 
   2  chr2_117157194     ZGre    G    A        0      0        2 
   2  chr2_117157194     ZHar    G    A        0      0        2 
   2  chr2_117157194   Sample    G    A        0      0        2 
   2  chr2_117157424     AAsi    T    C        0      0        2 
   2  chr2_117157424     AKia    T    C        0      0        2 
   2  chr2_117157424     AOna    T    C        0      0        2 
   2  chr2_117157424     ASom    T    C        0      0        2 
   2  chr2_117157424     HCab    T    C        0      0        2 
   2  chr2_117157424     HPrz    T    C        0      0        2 
   2  chr2_117157424     ZBoe    T    C        1      2        2 
   2  chr2_117157424     ZGre    T    C        0      0        2 
   2  chr2_117157424     ZHar    T    C        0      0        2 
   2  chr2_117157424   Sample    T    C        0      0        2 
   2  chr2_117158123     AAsi    A    C        0      0        2 
   2  chr2_117158123     AKia    A    C        0      0        2 
   2  chr2_117158123     AOna    A    C        0      0        2 
   2  chr2_117158123     ASom    A    C        0      0        2 
   2  chr2_117158123     HCab    A    C        0      0        2 
   2  chr2_117158123     HPrz    A    C        0      0        2 
   2  chr2_117158123     ZBoe    A    C        0      0        2 
   2  chr2_117158123     ZGre    A    C        0      0        2 
   2  chr2_117158123     ZHar    A    C        1      2        2 
   2  chr2_117158123   Sample    A    C        1      2        2 
   2  chr2_117162478     AAsi    A    G        0      0        2 
   2  chr2_117162478     AKia    A    G      0.5      1        2 
   2  chr2_117162478     AOna    A    G        0      0        2 
   2  chr2_117162478     ASom    A    G        0      0        2 
   2  chr2_117162478     HCab    A    G        0      0        2 
   2  chr2_117162478     HPrz    A    G        0      0        2 
   2  chr2_117162478     ZBoe    A    G        0      0        2 
   2  chr2_117162478     ZGre    A    G        0      0        2 
   2  chr2_117162478     ZHar    A    G        0      0        2 
   2  chr2_117162478   Sample    A    G        0      0        2 
   2  chr2_117173764     AAsi    G    A        0      0        2 
   2  chr2_117173764     AKia    G    A        1      2        2 
   2  chr2_117173764     AOna    G    A        0      0        2 
   2  chr2_117173764     ASom    G    A        0      0        2 
   2  chr2_117173764     HCab    G    A        0      0        2 
   2  chr2_117173764     HPrz    G    A        0      0        2 
   2  chr2_117173764     ZBoe    G    A        0      0        2 
   2  chr2_117173764     ZGre    G    A        0      0        2 
   2  chr2_117173764     ZHar    G    A        0      0        2 
   2  chr2_117173764   Sample    G    A        0      0        2 
   2  chr2_117174248     AAsi    G    C        0      0        2 
   2  chr2_117174248     AKia    G    C        0      0        2 
   2  chr2_117174248     AOna    G    C        0      0        2 
   2  chr2_117174248     ASom    G    C        0      0        2 
   2  chr2_117174248     HCab    G    C        1      2        2 
   2  chr2_117174248     HPrz    G    C        1      2        2 
   2  chr2_117174248     ZBoe    G    C        0      0        2 
   2  chr2_117174248     ZGre    G    C        0      0        2 
   2  chr2_117174248     ZHar    G    C        0      0        2 
   2  chr2_117174248   Sample    G    C        0      0        2 
   2  chr2_117176011     AAsi    G    A        0      0        2 
   2  chr2_117176011     AKia    G    A        0      0        2 
   2  chr2_117176011     AOna    G    A        0      0        2 
   2  chr2_117176011     ASom    G    A        0      0        2 
   2  chr2_117176011     HCab    G    A        1      2        2 
   2  chr2_117176011     HPrz    G    A        1      2        2 
   2  chr2_117176011     ZBoe    G    A        0      0        2 
   2  chr2_117176011     ZGre    G    A        0      0        2 
   2  chr2_117176011     ZHar    G    A        0      0        2 
   2  chr2_117176011   Sample    G    A        0      0        2 
   2  chr2_117179548     AAsi    G    C        0      0        2 
   2  chr2_117179548     AKia    G    C        0      0        2 
   2  chr2_117179548     AOna    G    C        0      0        2 
   2  chr2_117179548     ASom    G    C        0      0        2 
   2  chr2_117179548     HCab    G    C        0      0        2 
   2  chr2_117179548     HPrz    G    C        0      0        2 
   2  chr2_117179548     ZBoe    G    C        0      0        2 
   2  chr2_117179548     ZGre    G    C      0.5      1        2 
   2  chr2_117179548     ZHar    G    C        0      0        2 
   2  chr2_117179548   Sample    G    C        0      0        2 
   2  chr2_117182114     AAsi    T    C        0      0        2 
   2  chr2_117182114     AKia    T    C        0      0        2 
   2  chr2_117182114     AOna    T    C        0      0        2 
   2  chr2_117182114     ASom    T    C        0      0        2 
   2  chr2_117182114     HCab    T    C        0      0        2 
   2  chr2_117182114     HPrz    T    C        0      0        2 
   2  chr2_117182114     ZBoe    T    C      0.5      1        2 
   2  chr2_117182114     ZGre    T    C        0      0        2 
   2  chr2_117182114     ZHar    T    C        0      0        2 
   2  chr2_117182114   Sample    T    C        0      0        2 
   2  chr2_117183187     AAsi    G    C        0      0        2 
   2  chr2_117183187     AKia    G    C        0      0        2 
   2  chr2_117183187     AOna    G    C        0      0        2 
   2  chr2_117183187     ASom    G    C        0      0        2 
   2  chr2_117183187     HCab    G    C        0      0        2 
   2  chr2_117183187     HPrz    G    C        0      0        2 
   2  chr2_117183187     ZBoe    G    C        0      0        2 
   2  chr2_117183187     ZGre    G    C        0      0        2 
   2  chr2_117183187     ZHar    G    C        1      2        2 
   2  chr2_117183187   Sample    G    C        0      0        2 
   2  chr2_117183283     AAsi    C    A        0      0        2 
   2  chr2_117183283     AKia    C    A        0      0        2 
   2  chr2_117183283     AOna    C    A        0      0        2 
   2  chr2_117183283     ASom    C    A        0      0        2 
   2  chr2_117183283     HCab    C    A        1      2        2 
   2  chr2_117183283     HPrz    C    A        1      2        2 
   2  chr2_117183283     ZBoe    C    A        0      0        2 
   2  chr2_117183283     ZGre    C    A        0      0        2 
   2  chr2_117183283     ZHar    C    A        0      0        2 
   2  chr2_117183283   Sample    C    A        0      0        2 
   2  chr2_117188746     AAsi    G    A        0      0        2 
   2  chr2_117188746     AKia    G    A        0      0        2 
   2  chr2_117188746     AOna    G    A        1      2        2 
   2  chr2_117188746     ASom    G    A        0      0        2 
   2  chr2_117188746     HCab    G    A        0      0        2 
   2  chr2_117188746     HPrz    G    A        0      0        2 
   2  chr2_117188746     ZBoe    G    A        0      0        2 
   2  chr2_117188746     ZGre    G    A        0      0        2 
   2  chr2_117188746     ZHar    G    A        0      0        2 
   2  chr2_117188746   Sample    G    A        0      0        2 
   2  chr2_117189234     AAsi    C    T        0      0        2 
   2  chr2_117189234     AKia    C    T        1      2        2 
   2  chr2_117189234     AOna    C    T        0      0        2 
   2  chr2_117189234     ASom    C    T        0      0        2 
   2  chr2_117189234     HCab    C    T        0      0        2 
   2  chr2_117189234     HPrz    C    T        0      0        2 
   2  chr2_117189234     ZBoe    C    T        0      0        2 
   2  chr2_117189234     ZGre    C    T        0      0        2 
   2  chr2_117189234     ZHar    C    T        0      0        2 
   2  chr2_117189234   Sample    C    T        0      0        2 
   2  chr2_117199667     AAsi    A    G        0      0        2 
   2  chr2_117199667     AKia    A    G        0      0        2 
   2  chr2_117199667     AOna    A    G        0      0        2 
   2  chr2_117199667     ASom    A    G        0      0        2 
   2  chr2_117199667     HCab    A    G        0      0        2 
   2  chr2_117199667     HPrz    A    G        0      0        2 
   2  chr2_117199667     ZBoe    A    G        0      0        2 
   2  chr2_117199667     ZGre    A    G      0.5      1        2 
   2  chr2_117199667     ZHar    A    G        0      0        2 
   2  chr2_117199667   Sample    A    G        0      0        2 
   2  chr2_117204111     AAsi    G    C        0      0        2 
   2  chr2_117204111     AKia    G    C        0      0        2 
   2  chr2_117204111     AOna    G    C        0      0        2 
   2  chr2_117204111     ASom    G    C        0      0        2 
   2  chr2_117204111     HCab    G    C        1      2        2 
   2  chr2_117204111     HPrz    G    C        1      2        2 
   2  chr2_117204111     ZBoe    G    C        0      0        2 
   2  chr2_117204111     ZGre    G    C        0      0        2 
   2  chr2_117204111     ZHar    G    C        0      0        2 
   2  chr2_117204111   Sample    G    C        0      0        2 
   2  chr2_117208739     AAsi    C    G        0      0        2 
   2  chr2_117208739     AKia    C    G      0.5      1        2 
   2  chr2_117208739     AOna    C    G        0      0        2 
   2  chr2_117208739     ASom    C    G        0      0        2 
   2  chr2_117208739     HCab    C    G        0      0        2 
   2  chr2_117208739     HPrz    C    G        0      0        2 
   2  chr2_117208739     ZBoe    C    G        0      0        2 
   2  chr2_117208739     ZGre    C    G        0      0        2 
   2  chr2_117208739     ZHar    C    G        0      0        2 
   2  chr2_117208739   Sample    C    G        0      0        2 
   2  chr2_117209120     AAsi    A    G        0      0        2 
   2  chr2_117209120     AKia    A    G        0      0        2 
   2  chr2_117209120     AOna    A    G        0      0        2 
   2  chr2_117209120     ASom    A    G        0      0        2 
   2  chr2_117209120     HCab    A    G        0      0        2 
   2  chr2_117209120     HPrz    A    G        0      0        2 
   2  chr2_117209120     ZBoe    A    G        0      0        2 
   2  chr2_117209120     ZGre    A    G      0.5      1        2 
   2  chr2_117209120     ZHar    A    G        0      0        2 
   2  chr2_117209120   Sample    A    G        0      0        2 
   2  chr2_117209444     AAsi    C    T        0      0        2 
   2  chr2_117209444     AKia    C    T        0      0        2 
   2  chr2_117209444     AOna    C    T        1      2        2 
   2  chr2_117209444     ASom    C    T        0      0        2 
   2  chr2_117209444     HCab    C    T        0      0        2 
   2  chr2_117209444     HPrz    C    T        0      0        2 
   2  chr2_117209444     ZBoe    C    T        0      0        2 
   2  chr2_117209444     ZGre    C    T        0      0        2 
   2  chr2_117209444     ZHar    C    T        0      0        2 
   2  chr2_117209444   Sample    C    T        0      0        2 
   2  chr2_117210488     AAsi    C    T        0      0        2 
   2  chr2_117210488     AKia    C    T        0      0        2 
   2  chr2_117210488     AOna    C    T        0      0        2 
   2  chr2_117210488     ASom    C    T        0      0        2 
   2  chr2_117210488     HCab    C    T        0      0        2 
   2  chr2_117210488     HPrz    C    T        0      0        2 
   2  chr2_117210488     ZBoe    C    T        0      0        2 
   2  chr2_117210488     ZGre    C    T        0      0        2 
   2  chr2_117210488     ZHar    C    T        1      2        2 
   2  chr2_117210488   Sample    C    T        0      0        2 
   2  chr2_117214342     AAsi    C    T        0      0        2 
   2  chr2_117214342     AKia    C    T        0      0        2 
   2  chr2_117214342     AOna    C    T        0      0        2 
   2  chr2_117214342     ASom    C    T        0      0        2 
   2  chr2_117214342     HCab    C    T        0      0        2 
   2  chr2_117214342     HPrz    C    T        0      0        2 
   2  chr2_117214342     ZBoe    C    T      0.5      1        2 
   2  chr2_117214342     ZGre    C    T        0      0        2 
   2  chr2_117214342     ZHar    C    T        0      0        2 
   2  chr2_117214342   Sample    C    T        0      0        2 
   2  chr2_117219913     AAsi    A    G        1      2        2 
   2  chr2_117219913     AKia    A    G        0      0        2 
   2  chr2_117219913     AOna    A    G        0      0        2 
   2  chr2_117219913     ASom    A    G      0.5      1        2 
   2  chr2_117219913     HCab    A    G        0      0        2 
   2  chr2_117219913     HPrz    A    G        0      0        2 
   2  chr2_117219913     ZBoe    A    G        0      0        2 
   2  chr2_117219913     ZGre    A    G        0      0        2 
   2  chr2_117219913     ZHar    A    G        0      0        2 
   2  chr2_117219913   Sample    A    G        1      2        2 
   2  chr2_117220435     AAsi    A    G        1      2        2 
   2  chr2_117220435     AKia    A    G        0      0        2 
   2  chr2_117220435     AOna    A    G        0      0        2 
   2  chr2_117220435     ASom    A    G        1      2        2 
   2  chr2_117220435     HCab    A    G        1      2        2 
   2  chr2_117220435     HPrz    A    G        1      2        2 
   2  chr2_117220435     ZBoe    A    G        0      0        2 
   2  chr2_117220435     ZGre    A    G        0      0        2 
   2  chr2_117220435     ZHar    A    G        0      0        2 
   2  chr2_117220435   Sample    A    G        1      2        2 
   2  chr2_117224761     AAsi    C    T        0      0        2 
   2  chr2_117224761     AKia    C    T        0      0        2 
   2  chr2_117224761     AOna    C    T        0      0        2 
   2  chr2_117224761     ASom    C    T        0      0        2 
   2  chr2_117224761     HCab    C    T        1      2        2 
   2  chr2_117224761     HPrz    C    T        1      2        2 
   2  chr2_117224761     ZBoe    C    T        0      0        2 
   2  chr2_117224761     ZGre    C    T        0      0        2 
   2  chr2_117224761     ZHar    C    T        0      0        2 
   2  chr2_117224761   Sample    C    T        0      0        2 
   2  chr2_117226479     AAsi    C    A        0      0        2 
   2  chr2_117226479     AKia    C    A        0      0        2 
   2  chr2_117226479     AOna    C    A        0      0        2 
   2  chr2_117226479     ASom    C    A        0      0        2 
   2  chr2_117226479     HCab    C    A      0.5      1        2 
   2  chr2_117226479     HPrz    C    A        0      0        2 
   2  chr2_117226479     ZBoe    C    A        0      0        2 
   2  chr2_117226479     ZGre    C    A        0      0        2 
   2  chr2_117226479     ZHar    C    A        0      0        2 
   2  chr2_117226479   Sample    C    A        0      0        2 
   2  chr2_117226984     AAsi    T    C        0      0        2 
   2  chr2_117226984     AKia    T    C        0      0        2 
   2  chr2_117226984     AOna    T    C        1      2        2 
   2  chr2_117226984     ASom    T    C        0      0        2 
   2  chr2_117226984     HCab    T    C        0      0        2 
   2  chr2_117226984     HPrz    T    C        0      0        2 
   2  chr2_117226984     ZBoe    T    C        0      0        2 
   2  chr2_117226984     ZGre    T    C        0      0        2 
   2  chr2_117226984     ZHar    T    C        0      0        2 
   2  chr2_117226984   Sample    T    C        0      0        2 
   2  chr2_117233951     AAsi    T    C        1      2        2 
   2  chr2_117233951     AKia    T    C        0      0        2 
   2  chr2_117233951     AOna    T    C        0      0        2 
   2  chr2_117233951     ASom    T    C        1      2        2 
   2  chr2_117233951     HCab    T    C        0      0        2 
   2  chr2_117233951     HPrz    T    C        0      0        2 
   2  chr2_117233951     ZBoe    T    C        0      0        2 
   2  chr2_117233951     ZGre    T    C        0      0        2 
   2  chr2_117233951     ZHar    T    C        0      0        2 
   2  chr2_117233951   Sample    T    C        1      2        2 
   2  chr2_117237247     AAsi    T    C        0      0        2 
   2  chr2_117237247     AKia    T    C        0      0        2 
   2  chr2_117237247     AOna    T    C        0      0        2 
   2  chr2_117237247     ASom    T    C        0      0        2 
   2  chr2_117237247     HCab    T    C        0      0        2 
   2  chr2_117237247     HPrz    T    C        0      0        2 
   2  chr2_117237247     ZBoe    T    C        0      0        2 
   2  chr2_117237247     ZGre    T    C        1      2        2 
   2  chr2_117237247     ZHar    T    C        0      0        2 
   2  chr2_117237247   Sample    T    C        0      0        2 
   2  chr2_117239289     AAsi    T    C        0      0        2 
   2  chr2_117239289     AKia    T    C      0.5      1        2 
   2  chr2_117239289     AOna    T    C        0      0        2 
   2  chr2_117239289     ASom    T    C        0      0        2 
   2  chr2_117239289     HCab    T    C        0      0        2 
   2  chr2_117239289     HPrz    T    C        0      0        2 
   2  chr2_117239289     ZBoe    T    C        0      0        2 
   2  chr2_117239289     ZGre    T    C        0      0        2 
   2  chr2_117239289     ZHar    T    C        0      0        2 
   2  chr2_117239289   Sample    T    C        0      0        2 
   2  chr2_117240751     AAsi    T    A        0      0        2 
   2  chr2_117240751     AKia    T    A        0      0        2 
   2  chr2_117240751     AOna    T    A        0      0        2 
   2  chr2_117240751     ASom    T    A        0      0        2 
   2  chr2_117240751     HCab    T    A        0      0        2 
   2  chr2_117240751     HPrz    T    A        0      0        2 
   2  chr2_117240751     ZBoe    T    A      0.5      1        2 
   2  chr2_117240751     ZGre    T    A        0      0        2 
   2  chr2_117240751     ZHar    T    A        0      0        2 
   2  chr2_117240751   Sample    T    A        0      0        2 
   2  chr2_117244818     AAsi    G    A        0      0        2 
   2  chr2_117244818     AKia    G    A        0      0        2 
   2  chr2_117244818     AOna    G    A        0      0        2 
   2  chr2_117244818     ASom    G    A        0      0        2 
   2  chr2_117244818     HCab    G    A        0      0        2 
   2  chr2_117244818     HPrz    G    A        0      0        2 
   2  chr2_117244818     ZBoe    G    A        1      2        2 
   2  chr2_117244818     ZGre    G    A        0      0        2 
   2  chr2_117244818     ZHar    G    A        0      0        2 
   2  chr2_117244818   Sample    G    A        0      0        2 
   2  chr2_117246509     AAsi    C    A        0      0        2 
   2  chr2_117246509     AKia    C    A        0      0        2 
   2  chr2_117246509     AOna    C    A        0      0        2 
   2  chr2_117246509     ASom    C    A        0      0        2 
   2  chr2_117246509     HCab    C    A        0      0        2 
   2  chr2_117246509     HPrz    C    A        0      0        2 
   2  chr2_117246509     ZBoe    C    A        0      0        2 
   2  chr2_117246509     ZGre    C    A        0      0        2 
   2  chr2_117246509     ZHar    C    A        1      2        2 
   2  chr2_117246509   Sample    C    A        0      0        2 
   2  chr2_117250890     AAsi    G    T        0      0        2 
   2  chr2_117250890     AKia    G    T        0      0        2 
   2  chr2_117250890     AOna    G    T        0      0        2 
   2  chr2_117250890     ASom    G    T        0      0        2 
   2  chr2_117250890     HCab    G    T        0      0        2 
   2  chr2_117250890     HPrz    G    T        0      0        2 
   2  chr2_117250890     ZBoe    G    T        0      0        2 
   2  chr2_117250890     ZGre    G    T        0      0        2 
   2  chr2_117250890     ZHar    G    T      0.5      1        2 
   2  chr2_117250890   Sample    G    T        0      0        2 
   2  chr2_117260445     AAsi    G    A        0      0        2 
   2  chr2_117260445     AKia    G    A        0      0        2 
   2  chr2_117260445     AOna    G    A        0      0        2 
   2  chr2_117260445     ASom    G    A        0      0        2 
   2  chr2_117260445     HCab    G    A        0      0        2 
   2  chr2_117260445     HPrz    G    A        0      0        2 
   2  chr2_117260445     ZBoe    G    A        0      0        2 
   2  chr2_117260445     ZGre    G    A        0      0        2 
   2  chr2_117260445     ZHar    G    A        1      2        2 
   2  chr2_117260445   Sample    G    A        0      0        2 
   2  chr2_117268028     AAsi    A    G        0      0        2 
   2  chr2_117268028     AKia    A    G        0      0        2 
   2  chr2_117268028     AOna    A    G        0      0        2 
   2  chr2_117268028     ASom    A    G      0.5      1        2 
   2  chr2_117268028     HCab    A    G        0      0        2 
   2  chr2_117268028     HPrz    A    G        0      0        2 
   2  chr2_117268028     ZBoe    A    G        0      0        2 
   2  chr2_117268028     ZGre    A    G        0      0        2 
   2  chr2_117268028     ZHar    A    G        0      0        2 
   2  chr2_117268028   Sample    A    G        0      0        2 
   2  chr2_117276124     AAsi    G    T        0      0        2 
   2  chr2_117276124     AKia    G    T        0      0        2 
   2  chr2_117276124     AOna    G    T        0      0        2 
   2  chr2_117276124     ASom    G    T        0      0        2 
   2  chr2_117276124     HCab    G    T        0      0        2 
   2  chr2_117276124     HPrz    G    T        0      0        2 
   2  chr2_117276124     ZBoe    G    T        1      2        2 
   2  chr2_117276124     ZGre    G    T        1      2        2 
   2  chr2_117276124     ZHar    G    T        1      2        2 
   2  chr2_117276124   Sample    G    T        0      0        2 
   2  chr2_117286279     AAsi    A    G        1      2        2 
   2  chr2_117286279     AKia    A    G        0      0        2 
   2  chr2_117286279     AOna    A    G        0      0        2 
   2  chr2_117286279     ASom    A    G        0      0        2 
   2  chr2_117286279     HCab    A    G        0      0        2 
   2  chr2_117286279     HPrz    A    G        0      0        2 
   2  chr2_117286279     ZBoe    A    G        0      0        2 
   2  chr2_117286279     ZGre    A    G        0      0        2 
   2  chr2_117286279     ZHar    A    G        0      0        2 
   2  chr2_117286279   Sample    A    G        0      0        2 
   2  chr2_117288013     AAsi    A    G        0      0        2 
   2  chr2_117288013     AKia    A    G        0      0        2 
   2  chr2_117288013     AOna    A    G        0      0        2 
   2  chr2_117288013     ASom    A    G        0      0        2 
   2  chr2_117288013     HCab    A    G        0      0        2 
   2  chr2_117288013     HPrz    A    G        0      0        2 
   2  chr2_117288013     ZBoe    A    G      0.5      1        2 
   2  chr2_117288013     ZGre    A    G        0      0        2 
   2  chr2_117288013     ZHar    A    G        0      0        2 
   2  chr2_117288013   Sample    A    G        0      0        2 
   2  chr2_117295853     AAsi    T    C        0      0        2 
   2  chr2_117295853     AKia    T    C        0      0        2 
   2  chr2_117295853     AOna    T    C        0      0        2 
   2  chr2_117295853     ASom    T    C        0      0        2 
   2  chr2_117295853     HCab    T    C        0      0        2 
   2  chr2_117295853     HPrz    T    C        0      0        2 
   2  chr2_117295853     ZBoe    T    C        0      0        2 
   2  chr2_117295853     ZGre    T    C        1      2        2 
   2  chr2_117295853     ZHar    T    C        0      0        2 
   2  chr2_117295853   Sample    T    C        0      0        2 
   2  chr2_117298424     AAsi    G    A        0      0        2 
   2  chr2_117298424     AKia    G    A        0      0        2 
   2  chr2_117298424     AOna    G    A        0      0        2 
   2  chr2_117298424     ASom    G    A        0      0        2 
   2  chr2_117298424     HCab    G    A        0      0        2 
   2  chr2_117298424     HPrz    G    A        0      0        2 
   2  chr2_117298424     ZBoe    G    A        1      2        2 
   2  chr2_117298424     ZGre    G    A        1      2        2 
   2  chr2_117298424     ZHar    G    A        0      0        2 
   2  chr2_117298424   Sample    G    A        0      0        2 
   2  chr2_117298479     AAsi    G    A        0      0        2 
   2  chr2_117298479     AKia    G    A        0      0        2 
   2  chr2_117298479     AOna    G    A        0      0        2 
   2  chr2_117298479     ASom    G    A        0      0        2 
   2  chr2_117298479     HCab    G    A        1      2        2 
   2  chr2_117298479     HPrz    G    A        1      2        2 
   2  chr2_117298479     ZBoe    G    A        0      0        2 
   2  chr2_117298479     ZGre    G    A        0      0        2 
   2  chr2_117298479     ZHar    G    A        0      0        2 
   2  chr2_117298479   Sample    G    A        0      0        2 
   2  chr2_117299079     AAsi    A    G        0      0        2 
   2  chr2_117299079     AKia    A    G        0      0        2 
   2  chr2_117299079     AOna    A    G        0      0        2 
   2  chr2_117299079     ASom    A    G        0      0        2 
   2  chr2_117299079     HCab    A    G        1      2        2 
   2  chr2_117299079     HPrz    A    G        1      2        2 
   2  chr2_117299079     ZBoe    A    G        0      0        2 
   2  chr2_117299079     ZGre    A    G        0      0        2 
   2  chr2_117299079     ZHar    A    G        0      0        2 
   2  chr2_117299079   Sample    A    G        0      0        2 
   2  chr2_117304710     AAsi    A    G        1      2        2 
   2  chr2_117304710     AKia    A    G        0      0        2 
   2  chr2_117304710     AOna    A    G        0      0        2 
   2  chr2_117304710     ASom    A    G        0      0        2 
   2  chr2_117304710     HCab    A    G        0      0        2 
   2  chr2_117304710     HPrz    A    G        0      0        2 
   2  chr2_117304710     ZBoe    A    G        0      0        2 
   2  chr2_117304710     ZGre    A    G        0      0        2 
   2  chr2_117304710     ZHar    A    G        0      0        2 
   2  chr2_117304710   Sample    A    G        0      0        2 
   2  chr2_117305062     AAsi    C    A        0      0        2 
   2  chr2_117305062     AKia    C    A        0      0        2 
   2  chr2_117305062     AOna    C    A        0      0        2 
   2  chr2_117305062     ASom    C    A        0      0        2 
   2  chr2_117305062     HCab    C    A        0      0        2 
   2  chr2_117305062     HPrz    C    A        0      0        2 
   2  chr2_117305062     ZBoe    C    A        0      0        2 
   2  chr2_117305062     ZGre    C    A        0      0        2 
   2  chr2_117305062     ZHar    C    A      0.5      1        2 
   2  chr2_117305062   Sample    C    A        0      0        2 
   2  chr2_117306136     AAsi    C    T        0      0        2 
   2  chr2_117306136     AKia    C    T        0      0        2 
   2  chr2_117306136     AOna    C    T        0      0        2 
   2  chr2_117306136     ASom    C    T        0      0        2 
   2  chr2_117306136     HCab    C    T        1      2        2 
   2  chr2_117306136     HPrz    C    T        1      2        2 
   2  chr2_117306136     ZBoe    C    T        0      0        2 
   2  chr2_117306136     ZGre    C    T        0      0        2 
   2  chr2_117306136     ZHar    C    T        0      0        2 
   2  chr2_117306136   Sample    C    T        0      0        2 
   2  chr2_117306718     AAsi    T    C        0      0        2 
   2  chr2_117306718     AKia    T    C        0      0        2 
   2  chr2_117306718     AOna    T    C        0      0        2 
   2  chr2_117306718     ASom    T    C        1      2        2 
   2  chr2_117306718     HCab    T    C        0      0        2 
   2  chr2_117306718     HPrz    T    C        0      0        2 
   2  chr2_117306718     ZBoe    T    C        0      0        2 
   2  chr2_117306718     ZGre    T    C        0      0        2 
   2  chr2_117306718     ZHar    T    C        0      0        2 
   2  chr2_117306718   Sample    T    C        0      0        2 
   2  chr2_117308750     AAsi    T    C        0      0        2 
   2  chr2_117308750     AKia    T    C        0      0        2 
   2  chr2_117308750     AOna    T    C        1      2        2 
   2  chr2_117308750     ASom    T    C        0      0        2 
   2  chr2_117308750     HCab    T    C        0      0        2 
   2  chr2_117308750     HPrz    T    C        0      0        2 
   2  chr2_117308750     ZBoe    T    C        0      0        2 
   2  chr2_117308750     ZGre    T    C        0      0        2 
   2  chr2_117308750     ZHar    T    C        0      0        2 
   2  chr2_117308750   Sample    T    C        0      0        2 
   2  chr2_117315624     AAsi    A    G        0      0        2 
   2  chr2_117315624     AKia    A    G        0      0        2 
   2  chr2_117315624     AOna    A    G        0      0        2 
   2  chr2_117315624     ASom    A    G        1      2        2 
   2  chr2_117315624     HCab    A    G        0      0        2 
   2  chr2_117315624     HPrz    A    G        0      0        2 
   2  chr2_117315624     ZBoe    A    G        0      0        2 
   2  chr2_117315624     ZGre    A    G        0      0        2 
   2  chr2_117315624     ZHar    A    G        0      0        2 
   2  chr2_117315624   Sample    A    G        0      0        2 
   2  chr2_117318857     AAsi    G    A        0      0        2 
   2  chr2_117318857     AKia    G    A        0      0        2 
   2  chr2_117318857     AOna    G    A        0      0        2 
   2  chr2_117318857     ASom    G    A        0      0        2 
   2  chr2_117318857     HCab    G    A        0      0        2 
   2  chr2_117318857     HPrz    G    A        0      0        2 
   2  chr2_117318857     ZBoe    G    A        0      0        2 
   2  chr2_117318857     ZGre    G    A        0      0        2 
   2  chr2_117318857     ZHar    G    A        1      2        2 
   2  chr2_117318857   Sample    G    A        0      0        2 
   2  chr2_117320518     AAsi    T    C        1      2        2 
   2  chr2_117320518     AKia    T    C        0      0        2 
   2  chr2_117320518     AOna    T    C        0      0        2 
   2  chr2_117320518     ASom    T    C        1      2        2 
   2  chr2_117320518     HCab    T    C        0      0        2 
   2  chr2_117320518     HPrz    T    C        0      0        2 
   2  chr2_117320518     ZBoe    T    C        0      0        2 
   2  chr2_117320518     ZGre    T    C        0      0        2 
   2  chr2_117320518     ZHar    T    C        0      0        2 
   2  chr2_117320518   Sample    T    C        1      2        2 
   2  chr2_117321785     AAsi    G    A        0      0        2 
   2  chr2_117321785     AKia    G    A        0      0        2 
   2  chr2_117321785     AOna    G    A        0      0        2 
   2  chr2_117321785     ASom    G    A        0      0        2 
   2  chr2_117321785     HCab    G    A        0      0        2 
   2  chr2_117321785     HPrz    G    A        0      0        2 
   2  chr2_117321785     ZBoe    G    A        0      0        2 
   2  chr2_117321785     ZGre    G    A        0      0        2 
   2  chr2_117321785     ZHar    G    A        1      2        2 
   2  chr2_117321785   Sample    G    A        0      0        2 
   2  chr2_117324580     AAsi    G    C        0      0        2 
   2  chr2_117324580     AKia    G    C        0      0        2 
   2  chr2_117324580     AOna    G    C        0      0        2 
   2  chr2_117324580     ASom    G    C        0      0        2 
   2  chr2_117324580     HCab    G    C        1      2        2 
   2  chr2_117324580     HPrz    G    C        1      2        2 
   2  chr2_117324580     ZBoe    G    C        0      0        2 
   2  chr2_117324580     ZGre    G    C        0      0        2 
   2  chr2_117324580     ZHar    G    C        0      0        2 
   2  chr2_117324580   Sample    G    C        0      0        2 
   2  chr2_117326385     AAsi    T    C        0      0        2 
   2  chr2_117326385     AKia    T    C        0      0        2 
   2  chr2_117326385     AOna    T    C        0      0        2 
   2  chr2_117326385     ASom    T    C        0      0        2 
   2  chr2_117326385     HCab    T    C        0      0        2 
   2  chr2_117326385     HPrz    T    C        0      0        2 
   2  chr2_117326385     ZBoe    T    C        0      0        2 
   2  chr2_117326385     ZGre    T    C        1      2        2 
   2  chr2_117326385     ZHar    T    C        0      0        2 
   2  chr2_117326385   Sample    T    C        0      0        2 
   2  chr2_117326409     AAsi    T    G        0      0        2 
   2  chr2_117326409     AKia    T    G        1      2        2 
   2  chr2_117326409     AOna    T    G        1      2        2 
   2  chr2_117326409     ASom    T    G        0      0        2 
   2  chr2_117326409     HCab    T    G        0      0        2 
   2  chr2_117326409     HPrz    T    G        0      0        2 
   2  chr2_117326409     ZBoe    T    G        0      0        2 
   2  chr2_117326409     ZGre    T    G        0      0        2 
   2  chr2_117326409     ZHar    T    G        0      0        2 
   2  chr2_117326409   Sample    T    G        0      0        2 
   2  chr2_117328100     AAsi    A    G        0      0        2 
   2  chr2_117328100     AKia    A    G        0      0        2 
   2  chr2_117328100     AOna    A    G        0      0        2 
   2  chr2_117328100     ASom    A    G        0      0        2 
   2  chr2_117328100     HCab    A    G        1      2        2 
   2  chr2_117328100     HPrz    A    G        1      2        2 
   2  chr2_117328100     ZBoe    A    G        0      0        2 
   2  chr2_117328100     ZGre    A    G        0      0        2 
   2  chr2_117328100     ZHar    A    G        0      0        2 
   2  chr2_117328100   Sample    A    G        0      0        2 
   2  chr2_117336146     AAsi    G    A        0      0        2 
   2  chr2_117336146     AKia    G    A        0      0        2 
   2  chr2_117336146     AOna    G    A        0      0        2 
   2  chr2_117336146     ASom    G    A        0      0        2 
   2  chr2_117336146     HCab    G    A        0      0        2 
   2  chr2_117336146     HPrz    G    A        0      0        2 
   2  chr2_117336146     ZBoe    G    A        1      2        2 
   2  chr2_117336146     ZGre    G    A        0      0        2 
   2  chr2_117336146     ZHar    G    A        0      0        2 
   2  chr2_117336146   Sample    G    A        0      0        2 
   2  chr2_117337801     AAsi    G    C        0      0        2 
   2  chr2_117337801     AKia    G    C        0      0        2 
   2  chr2_117337801     AOna    G    C        0      0        2 
   2  chr2_117337801     ASom    G    C        0      0        2 
   2  chr2_117337801     HCab    G    C        1      2        2 
   2  chr2_117337801     HPrz    G    C        1      2        2 
   2  chr2_117337801     ZBoe    G    C        0      0        2 
   2  chr2_117337801     ZGre    G    C        0      0        2 
   2  chr2_117337801     ZHar    G    C        0      0        2 
   2  chr2_117337801   Sample    G    C        0      0        2 
   2  chr2_117337862     AAsi    A    G        0      0        2 
   2  chr2_117337862     AKia    A    G        0      0        2 
   2  chr2_117337862     AOna    A    G        0      0        2 
   2  chr2_117337862     ASom    A    G        0      0        2 
   2  chr2_117337862     HCab    A    G        0      0        2 
   2  chr2_117337862     HPrz    A    G        0      0        2 
   2  chr2_117337862     ZBoe    A    G        1      2        2 
   2  chr2_117337862     ZGre    A    G        0      0        2 
   2  chr2_117337862     ZHar    A    G        0      0        2 
   2  chr2_117337862   Sample    A    G        0      0        2 
   2  chr2_117340629     AAsi    C    T        0      0        2 
   2  chr2_117340629     AKia    C    T        0      0        2 
   2  chr2_117340629     AOna    C    T        0      0        2 
   2  chr2_117340629     ASom    C    T        0      0        2 
   2  chr2_117340629     HCab    C    T        0      0        2 
   2  chr2_117340629     HPrz    C    T        0      0        2 
   2  chr2_117340629     ZBoe    C    T        0      0        2 
   2  chr2_117340629     ZGre    C    T        1      2        2 
   2  chr2_117340629     ZHar    C    T        0      0        2 
   2  chr2_117340629   Sample    C    T        0      0        2 
   2  chr2_117345480     AAsi    T    C      0.5      1        2 
   2  chr2_117345480     AKia    T    C        0      0        2 
   2  chr2_117345480     AOna    T    C        0      0        2 
   2  chr2_117345480     ASom    T    C        0      0        2 
   2  chr2_117345480     HCab    T    C        0      0        2 
   2  chr2_117345480     HPrz    T    C        0      0        2 
   2  chr2_117345480     ZBoe    T    C        0      0        2 
   2  chr2_117345480     ZGre    T    C        0      0        2 
   2  chr2_117345480     ZHar    T    C        0      0        2 
   2  chr2_117345480   Sample    T    C        0      0        2 
   2  chr2_117346801     AAsi    A    T        0      0        2 
   2  chr2_117346801     AKia    A    T        0      0        2 
   2  chr2_117346801     AOna    A    T        0      0        2 
   2  chr2_117346801     ASom    A    T        0      0        2 
   2  chr2_117346801     HCab    A    T        0      0        2 
   2  chr2_117346801     HPrz    A    T        0      0        2 
   2  chr2_117346801     ZBoe    A    T        0      0        2 
   2  chr2_117346801     ZGre    A    T        0      0        2 
   2  chr2_117346801     ZHar    A    T      0.5      1        2 
   2  chr2_117346801   Sample    A    T        0      0        2 
   2  chr2_117347382     AAsi    T    C        0      0        2 
   2  chr2_117347382     AKia    T    C        0      0        2 
   2  chr2_117347382     AOna    T    C        0      0        2 
   2  chr2_117347382     ASom    T    C        0      0        2 
   2  chr2_117347382     HCab    T    C        0      0        2 
   2  chr2_117347382     HPrz    T    C        0      0        2 
   2  chr2_117347382     ZBoe    T    C      0.5      1        2 
   2  chr2_117347382     ZGre    T    C        0      0        2 
   2  chr2_117347382     ZHar    T    C        0      0        2 
   2  chr2_117347382   Sample    T    C        0      0        2 
   2  chr2_117349658     AAsi    G    T        1      2        2 
   2  chr2_117349658     AKia    G    T        0      0        2 
   2  chr2_117349658     AOna    G    T        0      0        2 
   2  chr2_117349658     ASom    G    T        1      2        2 
   2  chr2_117349658     HCab    G    T        0      0        2 
   2  chr2_117349658     HPrz    G    T        0      0        2 
   2  chr2_117349658     ZBoe    G    T        0      0        2 
   2  chr2_117349658     ZGre    G    T        0      0        2 
   2  chr2_117349658     ZHar    G    T        0      0        2 
   2  chr2_117349658   Sample    G    T        1      2        2 
   2  chr2_117352287     AAsi    C    A        0      0        2 
   2  chr2_117352287     AKia    C    A        0      0        2 
   2  chr2_117352287     AOna    C    A        0      0        2 
   2  chr2_117352287     ASom    C    A        0      0        2 
   2  chr2_117352287     HCab    C    A        0      0        2 
   2  chr2_117352287     HPrz    C    A        0      0        2 
   2  chr2_117352287     ZBoe    C    A        1      2        2 
   2  chr2_117352287     ZGre    C    A        0      0        2 
   2  chr2_117352287     ZHar    C    A        0      0        2 
   2  chr2_117352287   Sample    C    A        0      0        2 
   2  chr2_117360913     AAsi    A    G        0      0        2 
   2  chr2_117360913     AKia    A    G        0      0        2 
   2  chr2_117360913     AOna    A    G        0      0        2 
   2  chr2_117360913     ASom    A    G        0      0        2 
   2  chr2_117360913     HCab    A    G        0      0        2 
   2  chr2_117360913     HPrz    A    G        0      0        2 
   2  chr2_117360913     ZBoe    A    G        0      0        2 
   2  chr2_117360913     ZGre    A    G        1      2        2 
   2  chr2_117360913     ZHar    A    G        0      0        2 
   2  chr2_117360913   Sample    A    G        0      0        2 
   2  chr2_117370734     AAsi    G    A        0      0        2 
   2  chr2_117370734     AKia    G    A        0      0        2 
   2  chr2_117370734     AOna    G    A        0      0        2 
   2  chr2_117370734     ASom    G    A        0      0        2 
   2  chr2_117370734     HCab    G    A        1      2        2 
   2  chr2_117370734     HPrz    G    A        1      2        2 
   2  chr2_117370734     ZBoe    G    A        0      0        2 
   2  chr2_117370734     ZGre    G    A        0      0        2 
   2  chr2_117370734     ZHar    G    A        0      0        2 
   2  chr2_117370734   Sample    G    A        0      0        2 
   2  chr2_117372069     AAsi    T    C        0      0        2 
   2  chr2_117372069     AKia    T    C        1      2        2 
   2  chr2_117372069     AOna    T    C        0      0        2 
   2  chr2_117372069     ASom    T    C        0      0        2 
   2  chr2_117372069     HCab    T    C        0      0        2 
   2  chr2_117372069     HPrz    T    C        0      0        2 
   2  chr2_117372069     ZBoe    T    C        0      0        2 
   2  chr2_117372069     ZGre    T    C        0      0        2 
   2  chr2_117372069     ZHar    T    C        0      0        2 
   2  chr2_117372069   Sample    T    C        0      0        2 
   2  chr2_117374861     AAsi    C    T        0      0        2 
   2  chr2_117374861     AKia    C    T        0      0        2 
   2  chr2_117374861     AOna    C    T        0      0        2 
   2  chr2_117374861     ASom    C    T        0      0        2 
   2  chr2_117374861     HCab    C    T        1      2        2 
   2  chr2_117374861     HPrz    C    T        1      2        2 
   2  chr2_117374861     ZBoe    C    T        0      0        2 
   2  chr2_117374861     ZGre    C    T        0      0        2 
   2  chr2_117374861     ZHar    C    T        0      0        2 
   2  chr2_117374861   Sample    C    T        0      0        2 
   2  chr2_117376641     AAsi    A    G        0      0        2 
   2  chr2_117376641     AKia    A    G      0.5      1        2 
   2  chr2_117376641     AOna    A    G        0      0        2 
   2  chr2_117376641     ASom    A    G        0      0        2 
   2  chr2_117376641     HCab    A    G        0      0        2 
   2  chr2_117376641     HPrz    A    G        0      0        2 
   2  chr2_117376641     ZBoe    A    G        0      0        2 
   2  chr2_117376641     ZGre    A    G        0      0        2 
   2  chr2_117376641     ZHar    A    G        0      0        2 
   2  chr2_117376641   Sample    A    G        0      0        2 
   2  chr2_117379765     AAsi    A    G        0      0        2 
   2  chr2_117379765     AKia    A    G        0      0        2 
   2  chr2_117379765     AOna    A    G        0      0        2 
   2  chr2_117379765     ASom    A    G        0      0        2 
   2  chr2_117379765     HCab    A    G        0      0        2 
   2  chr2_117379765     HPrz    A    G        0      0        2 
   2  chr2_117379765     ZBoe    A    G        0      0        2 
   2  chr2_117379765     ZGre    A    G        0      0        2 
   2  chr2_117379765     ZHar    A    G        1      2        2 
   2  chr2_117379765   Sample    A    G        0      0        2 
   2  chr2_117381072     AAsi    T    C        0      0        2 
   2  chr2_117381072     AKia    T    C        1      2        2 
   2  chr2_117381072     AOna    T    C        1      2        2 
   2  chr2_117381072     ASom    T    C        0      0        2 
   2  chr2_117381072     HCab    T    C        0      0        2 
   2  chr2_117381072     HPrz    T    C        0      0        2 
   2  chr2_117381072     ZBoe    T    C        0      0        2 
   2  chr2_117381072     ZGre    T    C        0      0        2 
   2  chr2_117381072     ZHar    T    C        0      0        2 
   2  chr2_117381072   Sample    T    C        0      0        2 
   2  chr2_117381644     AAsi    T    C        0      0        2 
   2  chr2_117381644     AKia    T    C        0      0        2 
   2  chr2_117381644     AOna    T    C        0      0        2 
   2  chr2_117381644     ASom    T    C        0      0        2 
   2  chr2_117381644     HCab    T    C        0      0        2 
   2  chr2_117381644     HPrz    T    C        0      0        2 
   2  chr2_117381644     ZBoe    T    C      0.5      1        2 
   2  chr2_117381644     ZGre    T    C        0      0        2 
   2  chr2_117381644     ZHar    T    C        0      0        2 
   2  chr2_117381644   Sample    T    C        0      0        2 
   2  chr2_117382553     AAsi    G    A      0.5      1        2 
   2  chr2_117382553     AKia    G    A        0      0        2 
   2  chr2_117382553     AOna    G    A        0      0        2 
   2  chr2_117382553     ASom    G    A        0      0        2 
   2  chr2_117382553     HCab    G    A        0      0        2 
   2  chr2_117382553     HPrz    G    A        0      0        2 
   2  chr2_117382553     ZBoe    G    A        0      0        2 
   2  chr2_117382553     ZGre    G    A        0      0        2 
   2  chr2_117382553     ZHar    G    A        0      0        2 
   2  chr2_117382553   Sample    G    A        0      0        2 
   2  chr2_117384256     AAsi    A    G      0.5      1        2 
   2  chr2_117384256     AKia    A    G        0      0        2 
   2  chr2_117384256     AOna    A    G        0      0        2 
   2  chr2_117384256     ASom    A    G        1      2        2 
   2  chr2_117384256     HCab    A    G        0      0        2 
   2  chr2_117384256     HPrz    A    G        0      0        2 
   2  chr2_117384256     ZBoe    A    G        0      0        2 
   2  chr2_117384256     ZGre    A    G        0      0        2 
   2  chr2_117384256     ZHar    A    G        0      0        2 
   2  chr2_117384256   Sample    A    G        1      2        2 
   2  chr2_117385151     AAsi    A    G        0      0        2 
   2  chr2_117385151     AKia    A    G        0      0        2 
   2  chr2_117385151     AOna    A    G        0      0        2 
   2  chr2_117385151     ASom    A    G        0      0        2 
   2  chr2_117385151     HCab    A    G        0      0        2 
   2  chr2_117385151     HPrz    A    G        0      0        2 
   2  chr2_117385151     ZBoe    A    G        0      0        2 
   2  chr2_117385151     ZGre    A    G        1      2        2 
   2  chr2_117385151     ZHar    A    G        0      0        2 
   2  chr2_117385151   Sample    A    G        0      0        2 
   2  chr2_117385948     AAsi    A    G        0      0        2 
   2  chr2_117385948     AKia    A    G      0.5      1        2 
   2  chr2_117385948     AOna    A    G        0      0        2 
   2  chr2_117385948     ASom    A    G        0      0        2 
   2  chr2_117385948     HCab    A    G        0      0        2 
   2  chr2_117385948     HPrz    A    G        0      0        2 
   2  chr2_117385948     ZBoe    A    G        0      0        2 
   2  chr2_117385948     ZGre    A    G        0      0        2 
   2  chr2_117385948     ZHar    A    G        0      0        2 
   2  chr2_117385948   Sample    A    G        0      0        2 
   2  chr2_117390471     AAsi    T    C        0      0        2 
   2  chr2_117390471     AKia    T    C        0      0        2 
   2  chr2_117390471     AOna    T    C        0      0        2 
   2  chr2_117390471     ASom    T    C        0      0        2 
   2  chr2_117390471     HCab    T    C        1      2        2 
   2  chr2_117390471     HPrz    T    C        1      2        2 
   2  chr2_117390471     ZBoe    T    C        0      0        2 
   2  chr2_117390471     ZGre    T    C        0      0        2 
   2  chr2_117390471     ZHar    T    C        0      0        2 
   2  chr2_117390471   Sample    T    C        0      0        2 
   2  chr2_117391067     AAsi    T    C        0      0        2 
   2  chr2_117391067     AKia    T    C        0      0        2 
   2  chr2_117391067     AOna    T    C        0      0        2 
   2  chr2_117391067     ASom    T    C        0      0        2 
   2  chr2_117391067     HCab    T    C        0      0        2 
   2  chr2_117391067     HPrz    T    C        0      0        2 
   2  chr2_117391067     ZBoe    T    C        0      0        2 
   2  chr2_117391067     ZGre    T    C        0      0        2 
   2  chr2_117391067     ZHar    T    C      0.5      1        2 
   2  chr2_117391067   Sample    T    C        0      0        2 
   2  chr2_117398166     AAsi    T    C        0      0        2 
   2  chr2_117398166     AKia    T    C        0      0        2 
   2  chr2_117398166     AOna    T    C        0      0        2 
   2  chr2_117398166     ASom    T    C        1      2        2 
   2  chr2_117398166     HCab    T    C        0      0        2 
   2  chr2_117398166     HPrz    T    C        0      0        2 
   2  chr2_117398166     ZBoe    T    C        0      0        2 
   2  chr2_117398166     ZGre    T    C        0      0        2 
   2  chr2_117398166     ZHar    T    C        0      0        2 
   2  chr2_117398166   Sample    T    C        0      0        2 
   2  chr2_117404259     AAsi    T    C        0      0        2 
   2  chr2_117404259     AKia    T    C        0      0        2 
   2  chr2_117404259     AOna    T    C        0      0        2 
   2  chr2_117404259     ASom    T    C        1      2        2 
   2  chr2_117404259     HCab    T    C        0      0        2 
   2  chr2_117404259     HPrz    T    C        0      0        2 
   2  chr2_117404259     ZBoe    T    C        0      0        2 
   2  chr2_117404259     ZGre    T    C        0      0        2 
   2  chr2_117404259     ZHar    T    C        0      0        2 
   2  chr2_117404259   Sample    T    C        0      0        2 
   2  chr2_117405361     AAsi    G    A        0      0        2 
   2  chr2_117405361     AKia    G    A        0      0        2 
   2  chr2_117405361     AOna    G    A        0      0        2 
   2  chr2_117405361     ASom    G    A        0      0        2 
   2  chr2_117405361     HCab    G    A        0      0        2 
   2  chr2_117405361     HPrz    G    A        0      0        2 
   2  chr2_117405361     ZBoe    G    A        0      0        2 
   2  chr2_117405361     ZGre    G    A        0      0        2 
   2  chr2_117405361     ZHar    G    A      0.5      1        2 
   2  chr2_117405361   Sample    G    A        0      0        2 
   2  chr2_117406464     AAsi    G    A        0      0        2 
   2  chr2_117406464     AKia    G    A        0      0        2 
   2  chr2_117406464     AOna    G    A        0      0        2 
   2  chr2_117406464     ASom    G    A        1      2        2 
   2  chr2_117406464     HCab    G    A        0      0        2 
   2  chr2_117406464     HPrz    G    A        0      0        2 
   2  chr2_117406464     ZBoe    G    A        0      0        2 
   2  chr2_117406464     ZGre    G    A        0      0        2 
   2  chr2_117406464     ZHar    G    A        0      0        2 
   2  chr2_117406464   Sample    G    A        0      0        2 
   2  chr2_117421144     AAsi    A    G        0      0        2 
   2  chr2_117421144     AKia    A    G        0      0        2 
   2  chr2_117421144     AOna    A    G        0      0        2 
   2  chr2_117421144     ASom    A    G        0      0        2 
   2  chr2_117421144     HCab    A    G        0      0        2 
   2  chr2_117421144     HPrz    A    G        0      0        2 
   2  chr2_117421144     ZBoe    A    G      0.5      1        2 
   2  chr2_117421144     ZGre    A    G        0      0        2 
   2  chr2_117421144     ZHar    A    G        0      0        2 
   2  chr2_117421144   Sample    A    G        0      0        2 
   2  chr2_117433565     AAsi    A    G        0      0        2 
   2  chr2_117433565     AKia    A    G        0      0        2 
   2  chr2_117433565     AOna    A    G        1      2        2 
   2  chr2_117433565     ASom    A    G        0      0        2 
   2  chr2_117433565     HCab    A    G        0      0        2 
   2  chr2_117433565     HPrz    A    G        0      0        2 
   2  chr2_117433565     ZBoe    A    G        0      0        2 
   2  chr2_117433565     ZGre    A    G        0      0        2 
   2  chr2_117433565     ZHar    A    G        0      0        2 
   2  chr2_117433565   Sample    A    G        0      0        2 
   2  chr2_117445084     AAsi    C    T        0      0        2 
   2  chr2_117445084     AKia    C    T        0      0        2 
   2  chr2_117445084     AOna    C    T        0      0        2 
   2  chr2_117445084     ASom    C    T        0      0        2 
   2  chr2_117445084     HCab    C    T        1      2        2 
   2  chr2_117445084     HPrz    C    T        1      2        2 
   2  chr2_117445084     ZBoe    C    T        0      0        2 
   2  chr2_117445084     ZGre    C    T        0      0        2 
   2  chr2_117445084     ZHar    C    T        0      0        2 
   2  chr2_117445084   Sample    C    T        0      0        2 
   2  chr2_117448955     AAsi    C    T        0      0        2 
   2  chr2_117448955     AKia    C    T        0      0        2 
   2  chr2_117448955     AOna    C    T        0      0        2 
   2  chr2_117448955     ASom    C    T        0      0        2 
   2  chr2_117448955     HCab    C    T        1      2        2 
   2  chr2_117448955     HPrz    C    T        1      2        2 
   2  chr2_117448955     ZBoe    C    T        0      0        2 
   2  chr2_117448955     ZGre    C    T        0      0        2 
   2  chr2_117448955     ZHar    C    T        0      0        2 
   2  chr2_117448955   Sample    C    T        0      0        2 
   2  chr2_117460246     AAsi    T    G        0      0        2 
   2  chr2_117460246     AKia    T    G        0      0        2 
   2  chr2_117460246     AOna    T    G        0      0        2 
   2  chr2_117460246     ASom    T    G        0      0        2 
   2  chr2_117460246     HCab    T    G      0.5      1        2 
   2  chr2_117460246     HPrz    T    G        0      0        2 
   2  chr2_117460246     ZBoe    T    G        0      0        2 
   2  chr2_117460246     ZGre    T    G        0      0        2 
   2  chr2_117460246     ZHar    T    G        0      0        2 
   2  chr2_117460246   Sample    T    G        0      0        2 
   2  chr2_117474092     AAsi    A    G        0      0        2 
   2  chr2_117474092     AKia    A    G        0      0        2 
   2  chr2_117474092     AOna    A    G        0      0        2 
   2  chr2_117474092     ASom    A    G        0      0        2 
   2  chr2_117474092     HCab    A    G        1      2        2 
   2  chr2_117474092     HPrz    A    G        1      2        2 
   2  chr2_117474092     ZBoe    A    G        0      0        2 
   2  chr2_117474092     ZGre    A    G        0      0        2 
   2  chr2_117474092     ZHar    A    G        0      0        2 
   2  chr2_117474092   Sample    A    G        0      0        2 
   2  chr2_117487472     AAsi    T    C      0.5      1        2 
   2  chr2_117487472     AKia    T    C        0      0        2 
   2  chr2_117487472     AOna    T    C        0      0        2 
   2  chr2_117487472     ASom    T    C        1      2        2 
   2  chr2_117487472     HCab    T    C        0      0        2 
   2  chr2_117487472     HPrz    T    C        0      0        2 
   2  chr2_117487472     ZBoe    T    C        0      0        2 
   2  chr2_117487472     ZGre    T    C        0      0        2 
   2  chr2_117487472     ZHar    T    C        0      0        2 
   2  chr2_117487472   Sample    T    C        0      0        2 
   2  chr2_117499455     AAsi    T    C        0      0        2 
   2  chr2_117499455     AKia    T    C        0      0        2 
   2  chr2_117499455     AOna    T    C        0      0        2 
   2  chr2_117499455     ASom    T    C        0      0        2 
   2  chr2_117499455     HCab    T    C        1      2        2 
   2  chr2_117499455     HPrz    T    C        1      2        2 
   2  chr2_117499455     ZBoe    T    C        0      0        2 
   2  chr2_117499455     ZGre    T    C        0      0        2 
   2  chr2_117499455     ZHar    T    C        0      0        2 
   2  chr2_117499455   Sample    T    C        1      2        2 
   2  chr2_117504649     AAsi    C    T        0      0        2 
   2  chr2_117504649     AKia    C    T        0      0        2 
   2  chr2_117504649     AOna    C    T        0      0        2 
   2  chr2_117504649     ASom    C    T        0      0        2 
   2  chr2_117504649     HCab    C    T        0      0        2 
   2  chr2_117504649     HPrz    C    T        0      0        2 
   2  chr2_117504649     ZBoe    C    T        1      2        2 
   2  chr2_117504649     ZGre    C    T        0      0        2 
   2  chr2_117504649     ZHar    C    T        0      0        2 
   2  chr2_117504649   Sample    C    T        0      0        2 
   2  chr2_117512300     AAsi    C    T        0      0        2 
   2  chr2_117512300     AKia    C    T        0      0        2 
   2  chr2_117512300     AOna    C    T        0      0        2 
   2  chr2_117512300     ASom    C    T        0      0        2 
   2  chr2_117512300     HCab    C    T        0      0        2 
   2  chr2_117512300     HPrz    C    T        0      0        2 
   2  chr2_117512300     ZBoe    C    T      0.5      1        2 
   2  chr2_117512300     ZGre    C    T        0      0        2 
   2  chr2_117512300     ZHar    C    T        0      0        2 
   2  chr2_117512300   Sample    C    T        0      0        2 
   2  chr2_117516031     AAsi    T    C        0      0        2 
   2  chr2_117516031     AKia    T    C        0      0        2 
   2  chr2_117516031     AOna    T    C        0      0        2 
   2  chr2_117516031     ASom    T    C        0      0        2 
   2  chr2_117516031     HCab    T    C        1      2        2 
   2  chr2_117516031     HPrz    T    C        1      2        2 
   2  chr2_117516031     ZBoe    T    C        0      0        2 
   2  chr2_117516031     ZGre    T    C        0      0        2 
   2  chr2_117516031     ZHar    T    C        0      0        2 
   2  chr2_117516031   Sample    T    C        0      0        2 
   2  chr2_117530475     AAsi    G    A        0      0        2 
   2  chr2_117530475     AKia    G    A        0      0        2 
   2  chr2_117530475     AOna    G    A        0      0        2 
   2  chr2_117530475     ASom    G    A        0      0        2 
   2  chr2_117530475     HCab    G    A        1      2        2 
   2  chr2_117530475     HPrz    G    A        1      2        2 
   2  chr2_117530475     ZBoe    G    A        0      0        2 
   2  chr2_117530475     ZGre    G    A        0      0        2 
   2  chr2_117530475     ZHar    G    A        0      0        2 
   2  chr2_117530475   Sample    G    A        0      0        2 
   2  chr2_117532970     AAsi    C    A        0      0        2 
   2  chr2_117532970     AKia    C    A        0      0        2 
   2  chr2_117532970     AOna    C    A        0      0        2 
   2  chr2_117532970     ASom    C    A        0      0        2 
   2  chr2_117532970     HCab    C    A        1      2        2 
   2  chr2_117532970     HPrz    C    A        1      2        2 
   2  chr2_117532970     ZBoe    C    A        0      0        2 
   2  chr2_117532970     ZGre    C    A        0      0        2 
   2  chr2_117532970     ZHar    C    A        0      0        2 
   2  chr2_117532970   Sample    C    A        0      0        2 
   2  chr2_117534531     AAsi    T    C        0      0        2 
   2  chr2_117534531     AKia    T    C        0      0        2 
   2  chr2_117534531     AOna    T    C        0      0        2 
   2  chr2_117534531     ASom    T    C        0      0        2 
   2  chr2_117534531     HCab    T    C        1      2        2 
   2  chr2_117534531     HPrz    T    C        1      2        2 
   2  chr2_117534531     ZBoe    T    C        0      0        2 
   2  chr2_117534531     ZGre    T    C        0      0        2 
   2  chr2_117534531     ZHar    T    C        0      0        2 
   2  chr2_117534531   Sample    T    C        0      0        2 
   2  chr2_117536248     AAsi    A    G        0      0        2 
   2  chr2_117536248     AKia    A    G        0      0        2 
   2  chr2_117536248     AOna    A    G        0      0        2 
   2  chr2_117536248     ASom    A    G        1      2        2 
   2  chr2_117536248     HCab    A    G        0      0        2 
   2  chr2_117536248     HPrz    A    G        0      0        2 
   2  chr2_117536248     ZBoe    A    G        0      0        2 
   2  chr2_117536248     ZGre    A    G        0      0        2 
   2  chr2_117536248     ZHar    A    G        0      0        2 
   2  chr2_117536248   Sample    A    G        0      0        2 
   2  chr2_117543155     AAsi    C    T        1      2        2 
   2  chr2_117543155     AKia    C    T        0      0        2 
   2  chr2_117543155     AOna    C    T        0      0        2 
   2  chr2_117543155     ASom    C    T      0.5      1        2 
   2  chr2_117543155     HCab    C    T        0      0        2 
   2  chr2_117543155     HPrz    C    T        0      0        2 
   2  chr2_117543155     ZBoe    C    T        0      0        2 
   2  chr2_117543155     ZGre    C    T        0      0        2 
   2  chr2_117543155     ZHar    C    T        0      0        2 
   2  chr2_117543155   Sample    C    T        1      2        2 
   2  chr2_117550517     AAsi    G    A        0      0        2 
   2  chr2_117550517     AKia    G    A        0      0        2 
   2  chr2_117550517     AOna    G    A        0      0        2 
   2  chr2_117550517     ASom    G    A        0      0        2 
   2  chr2_117550517     HCab    G    A        0      0        2 
   2  chr2_117550517     HPrz    G    A        0      0        2 
   2  chr2_117550517     ZBoe    G    A        1      2        2 
   2  chr2_117550517     ZGre    G    A        0      0        2 
   2  chr2_117550517     ZHar    G    A        0      0        2 
   2  chr2_117550517   Sample    G    A        0      0        2 
   2  chr2_117550645     AAsi    A    G        0      0        2 
   2  chr2_117550645     AKia    A    G        0      0        2 
   2  chr2_117550645     AOna    A    G        0      0        2 
   2  chr2_117550645     ASom    A    G        0      0        2 
   2  chr2_117550645     HCab    A    G        1      2        2 
   2  chr2_117550645     HPrz    A    G        1      2        2 
   2  chr2_117550645     ZBoe    A    G        0      0        2 
   2  chr2_117550645     ZGre    A    G        0      0        2 
   2  chr2_117550645     ZHar    A    G        0      0        2 
   2  chr2_117550645   Sample    A    G        0      0        2 
   2  chr2_117550860     AAsi    A    G        0      0        2 
   2  chr2_117550860     AKia    A    G        0      0        2 
   2  chr2_117550860     AOna    A    G        0      0        2 
   2  chr2_117550860     ASom    A    G        0      0        2 
   2  chr2_117550860     HCab    A    G        0      0        2 
   2  chr2_117550860     HPrz    A    G        0      0        2 
   2  chr2_117550860     ZBoe    A    G      0.5      1        2 
   2  chr2_117550860     ZGre    A    G        0      0        2 
   2  chr2_117550860     ZHar    A    G        0      0        2 
   2  chr2_117550860   Sample    A    G        0      0        2 
   2  chr2_117559990     AAsi    T    C        0      0        2 
   2  chr2_117559990     AKia    T    C        0      0        2 
   2  chr2_117559990     AOna    T    C        0      0        2 
   2  chr2_117559990     ASom    T    C        0      0        2 
   2  chr2_117559990     HCab    T    C        1      2        2 
   2  chr2_117559990     HPrz    T    C        1      2        2 
   2  chr2_117559990     ZBoe    T    C        0      0        2 
   2  chr2_117559990     ZGre    T    C        0      0        2 
   2  chr2_117559990     ZHar    T    C        0      0        2 
   2  chr2_117559990   Sample    T    C        0      0        2 
   2  chr2_117563952     AAsi    T    C        0      0        2 
   2  chr2_117563952     AKia    T    C        0      0        2 
   2  chr2_117563952     AOna    T    C        0      0        2 
   2  chr2_117563952     ASom    T    C      0.5      1        2 
   2  chr2_117563952     HCab    T    C        0      0        2 
   2  chr2_117563952     HPrz    T    C        0      0        2 
   2  chr2_117563952     ZBoe    T    C        0      0        2 
   2  chr2_117563952     ZGre    T    C        0      0        2 
   2  chr2_117563952     ZHar    T    C        0      0        2 
   2  chr2_117563952   Sample    T    C        0      0        2 
   2  chr2_117566017     AAsi    C    T        0      0        2 
   2  chr2_117566017     AKia    C    T        0      0        2 
   2  chr2_117566017     AOna    C    T        0      0        2 
   2  chr2_117566017     ASom    C    T        1      2        2 
   2  chr2_117566017     HCab    C    T        0      0        2 
   2  chr2_117566017     HPrz    C    T        0      0        2 
   2  chr2_117566017     ZBoe    C    T        0      0        2 
   2  chr2_117566017     ZGre    C    T        0      0        2 
   2  chr2_117566017     ZHar    C    T        0      0        2 
   2  chr2_117566017   Sample    C    T        1      2        2 
   2  chr2_117569470     AAsi    G    A        1      2        2 
   2  chr2_117569470     AKia    G    A        0      0        2 
   2  chr2_117569470     AOna    G    A        0      0        2 
   2  chr2_117569470     ASom    G    A        0      0        2 
   2  chr2_117569470     HCab    G    A        0      0        2 
   2  chr2_117569470     HPrz    G    A        0      0        2 
   2  chr2_117569470     ZBoe    G    A        0      0        2 
   2  chr2_117569470     ZGre    G    A        0      0        2 
   2  chr2_117569470     ZHar    G    A        0      0        2 
   2  chr2_117569470   Sample    G    A        0      0        2 
   2  chr2_117573221     AAsi    G    A        0      0        2 
   2  chr2_117573221     AKia    G    A        0      0        2 
   2  chr2_117573221     AOna    G    A        0      0        2 
   2  chr2_117573221     ASom    G    A        0      0        2 
   2  chr2_117573221     HCab    G    A        1      2        2 
   2  chr2_117573221     HPrz    G    A        1      2        2 
   2  chr2_117573221     ZBoe    G    A        0      0        2 
   2  chr2_117573221     ZGre    G    A        0      0        2 
   2  chr2_117573221     ZHar    G    A        0      0        2 
   2  chr2_117573221   Sample    G    A        0      0        2 
   2  chr2_117573808     AAsi    G    C        0      0        2 
   2  chr2_117573808     AKia    G    C        0      0        2 
   2  chr2_117573808     AOna    G    C        0      0        2 
   2  chr2_117573808     ASom    G    C        0      0        2 
   2  chr2_117573808     HCab    G    C        1      2        2 
   2  chr2_117573808     HPrz    G    C        1      2        2 
   2  chr2_117573808     ZBoe    G    C        0      0        2 
   2  chr2_117573808     ZGre    G    C        0      0        2 
   2  chr2_117573808     ZHar    G    C        0      0        2 
   2  chr2_117573808   Sample    G    C        0      0        2 
   2  chr2_117576531     AAsi    C    G        0      0        2 
   2  chr2_117576531     AKia    C    G        0      0        2 
   2  chr2_117576531     AOna    C    G        0      0        2 
   2  chr2_117576531     ASom    C    G        0      0        2 
   2  chr2_117576531     HCab    C    G        0      0        2 
   2  chr2_117576531     HPrz    C    G        0      0        2 
   2  chr2_117576531     ZBoe    C    G        0      0        2 
   2  chr2_117576531     ZGre    C    G        0      0        2 
   2  chr2_117576531     ZHar    C    G      0.5      1        2 
   2  chr2_117576531   Sample    C    G        0      0        2 
   2  chr2_117580972     AAsi    G    A        0      0        2 
   2  chr2_117580972     AKia    G    A        0      0        2 
   2  chr2_117580972     AOna    G    A        0      0        2 
   2  chr2_117580972     ASom    G    A        0      0        2 
   2  chr2_117580972     HCab    G    A        1      2        2 
   2  chr2_117580972     HPrz    G    A        1      2        2 
   2  chr2_117580972     ZBoe    G    A        0      0        2 
   2  chr2_117580972     ZGre    G    A        0      0        2 
   2  chr2_117580972     ZHar    G    A        0      0        2 
   2  chr2_117580972   Sample    G    A        0      0        2 
   2  chr2_117583925     AAsi    C    T      0.5      1        2 
   2  chr2_117583925     AKia    C    T        0      0        2 
   2  chr2_117583925     AOna    C    T        0      0        2 
   2  chr2_117583925     ASom    C    T        0      0        2 
   2  chr2_117583925     HCab    C    T        0      0        2 
   2  chr2_117583925     HPrz    C    T        0      0        2 
   2  chr2_117583925     ZBoe    C    T        0      0        2 
   2  chr2_117583925     ZGre    C    T        0      0        2 
   2  chr2_117583925     ZHar    C    T        0      0        2 
   2  chr2_117583925   Sample    C    T        0      0        2 
   2  chr2_117597666     AAsi    G    T        0      0        2 
   2  chr2_117597666     AKia    G    T        0      0        2 
   2  chr2_117597666     AOna    G    T        0      0        2 
   2  chr2_117597666     ASom    G    T        0      0        2 
   2  chr2_117597666     HCab    G    T        0      0        2 
   2  chr2_117597666     HPrz    G    T      0.5      1        2 
   2  chr2_117597666     ZBoe    G    T        0      0        2 
   2  chr2_117597666     ZGre    G    T        0      0        2 
   2  chr2_117597666     ZHar    G    T        0      0        2 
   2  chr2_117597666   Sample    G    T        0      0        2 
   2  chr2_117598868     AAsi    G    A        0      0        2 
   2  chr2_117598868     AKia    G    A        0      0        2 
   2  chr2_117598868     AOna    G    A        0      0        2 
   2  chr2_117598868     ASom    G    A        0      0        2 
   2  chr2_117598868     HCab    G    A        1      2        2 
   2  chr2_117598868     HPrz    G    A        1      2        2 
   2  chr2_117598868     ZBoe    G    A        0      0        2 
   2  chr2_117598868     ZGre    G    A        0      0        2 
   2  chr2_117598868     ZHar    G    A        0      0        2 
   2  chr2_117598868   Sample    G    A        0      0        2 
   2  chr2_117601475     AAsi    T    C        0      0        2 
   2  chr2_117601475     AKia    T    C        0      0        2 
   2  chr2_117601475     AOna    T    C        0      0        2 
   2  chr2_117601475     ASom    T    C        0      0        2 
   2  chr2_117601475     HCab    T    C      0.5      1        2 
   2  chr2_117601475     HPrz    T    C      0.5      1        2 
   2  chr2_117601475     ZBoe    T    C        0      0        2 
   2  chr2_117601475     ZGre    T    C        0      0        2 
   2  chr2_117601475     ZHar    T    C        0      0        2 
   2  chr2_117601475   Sample    T    C        0      0        2 
   2  chr2_117601530     AAsi    T    C        0      0        2 
   2  chr2_117601530     AKia    T    C        0      0        2 
   2  chr2_117601530     AOna    T    C        0      0        2 
   2  chr2_117601530     ASom    T    C        0      0        2 
   2  chr2_117601530     HCab    T    C        0      0        2 
   2  chr2_117601530     HPrz    T    C        0      0        2 
   2  chr2_117601530     ZBoe    T    C      0.5      1        2 
   2  chr2_117601530     ZGre    T    C        0      0        2 
   2  chr2_117601530     ZHar    T    C        0      0        2 
   2  chr2_117601530   Sample    T    C        0      0        2 
   2  chr2_117605042     AAsi    T    G        0      0        2 
   2  chr2_117605042     AKia    T    G        0      0        2 
   2  chr2_117605042     AOna    T    G        0      0        2 
   2  chr2_117605042     ASom    T    G        0      0        2 
   2  chr2_117605042     HCab    T    G        1      2        2 
   2  chr2_117605042     HPrz    T    G        1      2        2 
   2  chr2_117605042     ZBoe    T    G        0      0        2 
   2  chr2_117605042     ZGre    T    G        0      0        2 
   2  chr2_117605042     ZHar    T    G        0      0        2 
   2  chr2_117605042   Sample    T    G        0      0        2 
   2  chr2_117609170     AAsi    T    C        0      0        2 
   2  chr2_117609170     AKia    T    C        0      0        2 
   2  chr2_117609170     AOna    T    C        0      0        2 
   2  chr2_117609170     ASom    T    C        0      0        2 
   2  chr2_117609170     HCab    T    C        1      2        2 
   2  chr2_117609170     HPrz    T    C        1      2        2 
   2  chr2_117609170     ZBoe    T    C        0      0        2 
   2  chr2_117609170     ZGre    T    C        0      0        2 
   2  chr2_117609170     ZHar    T    C        0      0        2 
   2  chr2_117609170   Sample    T    C        0      0        2 
   2  chr2_117610150     AAsi    T    C        0      0        2 
   2  chr2_117610150     AKia    T    C        0      0        2 
   2  chr2_117610150     AOna    T    C        0      0        2 
   2  chr2_117610150     ASom    T    C        0      0        2 
   2  chr2_117610150     HCab    T    C        1      2        2 
   2  chr2_117610150     HPrz    T    C        1      2        2 
   2  chr2_117610150     ZBoe    T    C        0      0        2 
   2  chr2_117610150     ZGre    T    C        0      0        2 
   2  chr2_117610150     ZHar    T    C        0      0        2 
   2  chr2_117610150   Sample    T    C        0      0        2 
   2  chr2_117610863     AAsi    A    T        0      0        2 
   2  chr2_117610863     AKia    A    T        0      0        2 
   2  chr2_117610863     AOna    A    T        0      0        2 
   2  chr2_117610863     ASom    A    T        0      0        2 
   2  chr2_117610863     HCab    A    T        0      0        2 
   2  chr2_117610863     HPrz    A    T        0      0        2 
   2  chr2_117610863     ZBoe    A    T        0      0        2 
   2  chr2_117610863     ZGre    A    T        1      2        2 
   2  chr2_117610863     ZHar    A    T        0      0        2 
   2  chr2_117610863   Sample    A    T        0      0        2 
   2  chr2_117611661     AAsi    C    T        0      0        2 
   2  chr2_117611661     AKia    C    T        0      0        2 
   2  chr2_117611661     AOna    C    T        0      0        2 
   2  chr2_117611661     ASom    C    T        0      0        2 
   2  chr2_117611661     HCab    C    T        0      0        2 
   2  chr2_117611661     HPrz    C    T        0      0        2 
   2  chr2_117611661     ZBoe    C    T      0.5      1        2 
   2  chr2_117611661     ZGre    C    T        0      0        2 
   2  chr2_117611661     ZHar    C    T        0      0        2 
   2  chr2_117611661   Sample    C    T        0      0        2 
   2  chr2_117613146     AAsi    C    A        0      0        2 
   2  chr2_117613146     AKia    C    A        0      0        2 
   2  chr2_117613146     AOna    C    A        0      0        2 
   2  chr2_117613146     ASom    C    A        0      0        2 
   2  chr2_117613146     HCab    C    A        0      0        2 
   2  chr2_117613146     HPrz    C    A        0      0        2 
   2  chr2_117613146     ZBoe    C    A        0      0        2 
   2  chr2_117613146     ZGre    C    A        0      0        2 
   2  chr2_117613146     ZHar    C    A        1      2        2 
   2  chr2_117613146   Sample    C    A        0      0        2 
   2  chr2_117617780     AAsi    C    T        0      0        2 
   2  chr2_117617780     AKia    C    T        0      0        2 
   2  chr2_117617780     AOna    C    T        1      2        2 
   2  chr2_117617780     ASom    C    T        0      0        2 
   2  chr2_117617780     HCab    C    T        0      0        2 
   2  chr2_117617780     HPrz    C    T        0      0        2 
   2  chr2_117617780     ZBoe    C    T        0      0        2 
   2  chr2_117617780     ZGre    C    T        0      0        2 
   2  chr2_117617780     ZHar    C    T        0      0        2 
   2  chr2_117617780   Sample    C    T        0      0        2 
   2  chr2_117623719     AAsi    T    C        0      0        2 
   2  chr2_117623719     AKia    T    C        0      0        2 
   2  chr2_117623719     AOna    T    C        0      0        2 
   2  chr2_117623719     ASom    T    C        0      0        2 
   2  chr2_117623719     HCab    T    C        0      0        2 
   2  chr2_117623719     HPrz    T    C        0      0        2 
   2  chr2_117623719     ZBoe    T    C      0.5      1        2 
   2  chr2_117623719     ZGre    T    C        0      0        2 
   2  chr2_117623719     ZHar    T    C        0      0        2 
   2  chr2_117623719   Sample    T    C        0      0        2 
   2  chr2_117629805     AAsi    T    G        0      0        2 
   2  chr2_117629805     AKia    T    G        0      0        2 
   2  chr2_117629805     AOna    T    G        0      0        2 
   2  chr2_117629805     ASom    T    G        0      0        2 
   2  chr2_117629805     HCab    T    G        1      2        2 
   2  chr2_117629805     HPrz    T    G        1      2        2 
   2  chr2_117629805     ZBoe    T    G        0      0        2 
   2  chr2_117629805     ZGre    T    G        0      0        2 
   2  chr2_117629805     ZHar    T    G        0      0        2 
   2  chr2_117629805   Sample    T    G        0      0        2 
   2  chr2_117630461     AAsi    G    A        0      0        2 
   2  chr2_117630461     AKia    G    A        0      0        2 
   2  chr2_117630461     AOna    G    A        0      0        2 
   2  chr2_117630461     ASom    G    A      0.5      1        2 
   2  chr2_117630461     HCab    G    A        0      0        2 
   2  chr2_117630461     HPrz    G    A        0      0        2 
   2  chr2_117630461     ZBoe    G    A        0      0        2 
   2  chr2_117630461     ZGre    G    A        0      0        2 
   2  chr2_117630461     ZHar    G    A        0      0        2 
   2  chr2_117630461   Sample    G    A        0      0        2 
   2  chr2_117634546     AAsi    A    G        0      0        2 
   2  chr2_117634546     AKia    A    G        0      0        2 
   2  chr2_117634546     AOna    A    G        0      0        2 
   2  chr2_117634546     ASom    A    G        0      0        2 
   2  chr2_117634546     HCab    A    G        0      0        2 
   2  chr2_117634546     HPrz    A    G        0      0        2 
   2  chr2_117634546     ZBoe    A    G      0.5      1        2 
   2  chr2_117634546     ZGre    A    G        0      0        2 
   2  chr2_117634546     ZHar    A    G        0      0        2 
   2  chr2_117634546   Sample    A    G        0      0        2 
   2  chr2_117637253     AAsi    A    G        0      0        2 
   2  chr2_117637253     AKia    A    G        0      0        2 
   2  chr2_117637253     AOna    A    G        0      0        2 
   2  chr2_117637253     ASom    A    G      0.5      1        2 
   2  chr2_117637253     HCab    A    G        0      0        2 
   2  chr2_117637253     HPrz    A    G        0      0        2 
   2  chr2_117637253     ZBoe    A    G        0      0        2 
   2  chr2_117637253     ZGre    A    G        0      0        2 
   2  chr2_117637253     ZHar    A    G        0      0        2 
   2  chr2_117637253   Sample    A    G        0      0        2 
   2  chr2_117638598     AAsi    T    C        0      0        2 
   2  chr2_117638598     AKia    T    C        0      0        2 
   2  chr2_117638598     AOna    T    C        0      0        2 
   2  chr2_117638598     ASom    T    C        0      0        2 
   2  chr2_117638598     HCab    T    C        0      0        2 
   2  chr2_117638598     HPrz    T    C        0      0        2 
   2  chr2_117638598     ZBoe    T    C        0      0        2 
   2  chr2_117638598     ZGre    T    C        1      2        2 
   2  chr2_117638598     ZHar    T    C        0      0        2 
   2  chr2_117638598   Sample    T    C        0      0        2 
   2  chr2_117643446     AAsi    G    C        0      0        2 
   2  chr2_117643446     AKia    G    C        0      0        2 
   2  chr2_117643446     AOna    G    C        0      0        2 
   2  chr2_117643446     ASom    G    C      0.5      1        2 
   2  chr2_117643446     HCab    G    C        0      0        2 
   2  chr2_117643446     HPrz    G    C        0      0        2 
   2  chr2_117643446     ZBoe    G    C        0      0        2 
   2  chr2_117643446     ZGre    G    C        0      0        2 
   2  chr2_117643446     ZHar    G    C        0      0        2 
   2  chr2_117643446   Sample    G    C        0      0        2 
   2  chr2_117649245     AAsi    C    T        0      0        2 
   2  chr2_117649245     AKia    C    T        0      0        2 
   2  chr2_117649245     AOna    C    T        0      0        2 
   2  chr2_117649245     ASom    C    T        0      0        2 
   2  chr2_117649245     HCab    C    T        1      2        2 
   2  chr2_117649245     HPrz    C    T        1      2        2 
   2  chr2_117649245     ZBoe    C    T        0      0        2 
   2  chr2_117649245     ZGre    C    T        0      0        2 
   2  chr2_117649245     ZHar    C    T        0      0        2 
   2  chr2_117649245   Sample    C    T        0      0        2 
   2  chr2_117653114     AAsi    T    C        0      0        2 
   2  chr2_117653114     AKia    T    C        0      0        2 
   2  chr2_117653114     AOna    T    C        0      0        2 
   2  chr2_117653114     ASom    T    C        0      0        2 
   2  chr2_117653114     HCab    T    C        0      0        2 
   2  chr2_117653114     HPrz    T    C        0      0        2 
   2  chr2_117653114     ZBoe    T    C        0      0        2 
   2  chr2_117653114     ZGre    T    C        1      2        2 
   2  chr2_117653114     ZHar    T    C        0      0        2 
   2  chr2_117653114   Sample    T    C        0      0        2 
   2  chr2_117654948     AAsi    C    T        0      0        2 
   2  chr2_117654948     AKia    C    T        0      0        2 
   2  chr2_117654948     AOna    C    T        0      0        2 
   2  chr2_117654948     ASom    C    T        0      0        2 
   2  chr2_117654948     HCab    C    T        1      2        2 
   2  chr2_117654948     HPrz    C    T        1      2        2 
   2  chr2_117654948     ZBoe    C    T        0      0        2 
   2  chr2_117654948     ZGre    C    T        0      0        2 
   2  chr2_117654948     ZHar    C    T        0      0        2 
   2  chr2_117654948   Sample    C    T        0      0        2 
   2  chr2_117658789     AAsi    G    C        0      0        2 
   2  chr2_117658789     AKia    G    C        0      0        2 
   2  chr2_117658789     AOna    G    C        0      0        2 
   2  chr2_117658789     ASom    G    C      0.5      1        2 
   2  chr2_117658789     HCab    G    C        0      0        2 
   2  chr2_117658789     HPrz    G    C        0      0        2 
   2  chr2_117658789     ZBoe    G    C        0      0        2 
   2  chr2_117658789     ZGre    G    C        0      0        2 
   2  chr2_117658789     ZHar    G    C        0      0        2 
   2  chr2_117658789   Sample    G    C        0      0        2 
   2  chr2_117661695     AAsi    G    A        0      0        2 
   2  chr2_117661695     AKia    G    A        0      0        2 
   2  chr2_117661695     AOna    G    A        0      0        2 
   2  chr2_117661695     ASom    G    A        0      0        2 
   2  chr2_117661695     HCab    G    A        0      0        2 
   2  chr2_117661695     HPrz    G    A        0      0        2 
   2  chr2_117661695     ZBoe    G    A      0.5      1        2 
   2  chr2_117661695     ZGre    G    A        0      0        2 
   2  chr2_117661695     ZHar    G    A        0      0        2 
   2  chr2_117661695   Sample    G    A        0      0        2 
   2  chr2_117662364     AAsi    G    A        0      0        2 
   2  chr2_117662364     AKia    G    A        0      0        2 
   2  chr2_117662364     AOna    G    A        0      0        2 
   2  chr2_117662364     ASom    G    A        0      0        2 
   2  chr2_117662364     HCab    G    A        0      0        2 
   2  chr2_117662364     HPrz    G    A        0      0        2 
   2  chr2_117662364     ZBoe    G    A        0      0        2 
   2  chr2_117662364     ZGre    G    A        0      0        2 
   2  chr2_117662364     ZHar    G    A        1      2        2 
   2  chr2_117662364   Sample    G    A        0      0        2 
   2  chr2_117671399     AAsi    T    C        0      0        2 
   2  chr2_117671399     AKia    T    C        0      0        2 
   2  chr2_117671399     AOna    T    C        0      0        2 
   2  chr2_117671399     ASom    T    C        0      0        2 
   2  chr2_117671399     HCab    T    C        0      0        2 
   2  chr2_117671399     HPrz    T    C        0      0        2 
   2  chr2_117671399     ZBoe    T    C        0      0        2 
   2  chr2_117671399     ZGre    T    C        0      0        2 
   2  chr2_117671399     ZHar    T    C        1      2        2 
   2  chr2_117671399   Sample    T    C        0      0        2 
   2  chr2_117673781     AAsi    G    A        0      0        2 
   2  chr2_117673781     AKia    G    A        0      0        2 
   2  chr2_117673781     AOna    G    A        0      0        2 
   2  chr2_117673781     ASom    G    A        0      0        2 
   2  chr2_117673781     HCab    G    A        0      0        2 
   2  chr2_117673781     HPrz    G    A        0      0        2 
   2  chr2_117673781     ZBoe    G    A      0.5      1        2 
   2  chr2_117673781     ZGre    G    A        0      0        2 
   2  chr2_117673781     ZHar    G    A        0      0        2 
   2  chr2_117673781   Sample    G    A        0      0        2 
   2  chr2_117673818     AAsi    A    G      0.5      1        2 
   2  chr2_117673818     AKia    A    G        0      0        2 
   2  chr2_117673818     AOna    A    G        0      0        2 
   2  chr2_117673818     ASom    A    G        0      0        2 
   2  chr2_117673818     HCab    A    G        0      0        2 
   2  chr2_117673818     HPrz    A    G        0      0        2 
   2  chr2_117673818     ZBoe    A    G        0      0        2 
   2  chr2_117673818     ZGre    A    G        0      0        2 
   2  chr2_117673818     ZHar    A    G        0      0        2 
   2  chr2_117673818   Sample    A    G        0      0        2 
   2  chr2_117680459     AAsi    A    G        0      0        2 
   2  chr2_117680459     AKia    A    G        0      0        2 
   2  chr2_117680459     AOna    A    G        0      0        2 
   2  chr2_117680459     ASom    A    G        0      0        2 
   2  chr2_117680459     HCab    A    G        0      0        2 
   2  chr2_117680459     HPrz    A    G        0      0        2 
   2  chr2_117680459     ZBoe    A    G        0      0        2 
   2  chr2_117680459     ZGre    A    G        1      2        2 
   2  chr2_117680459     ZHar    A    G        0      0        2 
   2  chr2_117680459   Sample    A    G        0      0        2 
   2  chr2_117683047     AAsi    A    G        0      0        2 
   2  chr2_117683047     AKia    A    G      0.5      1        2 
   2  chr2_117683047     AOna    A    G        0      0        2 
   2  chr2_117683047     ASom    A    G        0      0        2 
   2  chr2_117683047     HCab    A    G        0      0        2 
   2  chr2_117683047     HPrz    A    G        0      0        2 
   2  chr2_117683047     ZBoe    A    G        0      0        2 
   2  chr2_117683047     ZGre    A    G        0      0        2 
   2  chr2_117683047     ZHar    A    G        0      0        2 
   2  chr2_117683047   Sample    A    G        0      0        2 
   2  chr2_117685616     AAsi    T    C        1      2        2 
   2  chr2_117685616     AKia    T    C        0      0        2 
   2  chr2_117685616     AOna    T    C        0      0        2 
   2  chr2_117685616     ASom    T    C      0.5      1        2 
   2  chr2_117685616     HCab    T    C        0      0        2 
   2  chr2_117685616     HPrz    T    C        0      0        2 
   2  chr2_117685616     ZBoe    T    C        0      0        2 
   2  chr2_117685616     ZGre    T    C        0      0        2 
   2  chr2_117685616     ZHar    T    C        0      0        2 
   2  chr2_117685616   Sample    T    C        1      2        2 
   2  chr2_117687901     AAsi    T    C        0      0        2 
   2  chr2_117687901     AKia    T    C        0      0        2 
   2  chr2_117687901     AOna    T    C        0      0        2 
   2  chr2_117687901     ASom    T    C      0.5      1        2 
   2  chr2_117687901     HCab    T    C        0      0        2 
   2  chr2_117687901     HPrz    T    C        0      0        2 
   2  chr2_117687901     ZBoe    T    C        0      0        2 
   2  chr2_117687901     ZGre    T    C        0      0        2 
   2  chr2_117687901     ZHar    T    C        0      0        2 
   2  chr2_117687901   Sample    T    C        0      0        2 
   2  chr2_117690243     AAsi    T    C        0      0        2 
   2  chr2_117690243     AKia    T    C      0.5      1        2 
   2  chr2_117690243     AOna    T    C        0      0        2 
   2  chr2_117690243     ASom    T    C        0      0        2 
   2  chr2_117690243     HCab    T    C        0      0        2 
   2  chr2_117690243     HPrz    T    C        0      0        2 
   2  chr2_117690243     ZBoe    T    C        0      0        2 
   2  chr2_117690243     ZGre    T    C        0      0        2 
   2  chr2_117690243     ZHar    T    C        0      0        2 
   2  chr2_117690243   Sample    T    C        0      0        2 
   2  chr2_117690859     AAsi    A    G        0      0        2 
   2  chr2_117690859     AKia    A    G        0      0        2 
   2  chr2_117690859     AOna    A    G        0      0        2 
   2  chr2_117690859     ASom    A    G        0      0        2 
   2  chr2_117690859     HCab    A    G        0      0        2 
   2  chr2_117690859     HPrz    A    G        0      0        2 
   2  chr2_117690859     ZBoe    A    G        0      0        2 
   2  chr2_117690859     ZGre    A    G        0      0        2 
   2  chr2_117690859     ZHar    A    G        1      2        2 
   2  chr2_117690859   Sample    A    G        0      0        2 
   2  chr2_117701570     AAsi    G    T        0      0        2 
   2  chr2_117701570     AKia    G    T        0      0        2 
   2  chr2_117701570     AOna    G    T        0      0        2 
   2  chr2_117701570     ASom    G    T        0      0        2 
   2  chr2_117701570     HCab    G    T        0      0        2 
   2  chr2_117701570     HPrz    G    T        0      0        2 
   2  chr2_117701570     ZBoe    G    T        0      0        2 
   2  chr2_117701570     ZGre    G    T        0      0        2 
   2  chr2_117701570     ZHar    G    T        1      2        2 
   2  chr2_117701570   Sample    G    T        0      0        2 
   2  chr2_117704907     AAsi    A    G        0      0        2 
   2  chr2_117704907     AKia    A    G        0      0        2 
   2  chr2_117704907     AOna    A    G        0      0        2 
   2  chr2_117704907     ASom    A    G        0      0        2 
   2  chr2_117704907     HCab    A    G        0      0        2 
   2  chr2_117704907     HPrz    A    G        0      0        2 
   2  chr2_117704907     ZBoe    A    G        1      2        2 
   2  chr2_117704907     ZGre    A    G        0      0        2 
   2  chr2_117704907     ZHar    A    G        0      0        2 
   2  chr2_117704907   Sample    A    G        0      0        2 
   2  chr2_117713871     AAsi    G    C        0      0        2 
   2  chr2_117713871     AKia    G    C        0      0        2 
   2  chr2_117713871     AOna    G    C        1      2        2 
   2  chr2_117713871     ASom    G    C        0      0        2 
   2  chr2_117713871     HCab    G    C        0      0        2 
   2  chr2_117713871     HPrz    G    C        0      0        2 
   2  chr2_117713871     ZBoe    G    C        0      0        2 
   2  chr2_117713871     ZGre    G    C        0      0        2 
   2  chr2_117713871     ZHar    G    C        0      0        2 
   2  chr2_117713871   Sample    G    C        0      0        2 
   2  chr2_117715214     AAsi    A    G      0.5      1        2 
   2  chr2_117715214     AKia    A    G        0      0        2 
   2  chr2_117715214     AOna    A    G        0      0        2 
   2  chr2_117715214     ASom    A    G        0      0        2 
   2  chr2_117715214     HCab    A    G        0      0        2 
   2  chr2_117715214     HPrz    A    G        0      0        2 
   2  chr2_117715214     ZBoe    A    G        0      0        2 
   2  chr2_117715214     ZGre    A    G        0      0        2 
   2  chr2_117715214     ZHar    A    G        0      0        2 
   2  chr2_117715214   Sample    A    G        0      0        2 
   2  chr2_117718780     AAsi    A    G        0      0        2 
   2  chr2_117718780     AKia    A    G        0      0        2 
   2  chr2_117718780     AOna    A    G        0      0        2 
   2  chr2_117718780     ASom    A    G        0      0        2 
   2  chr2_117718780     HCab    A    G        0      0        2 
   2  chr2_117718780     HPrz    A    G      0.5      1        2 
   2  chr2_117718780     ZBoe    A    G        0      0        2 
   2  chr2_117718780     ZGre    A    G        0      0        2 
   2  chr2_117718780     ZHar    A    G        0      0        2 
   2  chr2_117718780   Sample    A    G        0      0        2 
   2  chr2_117721235     AAsi    C    T        0      0        2 
   2  chr2_117721235     AKia    C    T        0      0        2 
   2  chr2_117721235     AOna    C    T        0      0        2 
   2  chr2_117721235     ASom    C    T        0      0        2 
   2  chr2_117721235     HCab    C    T        0      0        2 
   2  chr2_117721235     HPrz    C    T        0      0        2 
   2  chr2_117721235     ZBoe    C    T        0      0        2 
   2  chr2_117721235     ZGre    C    T        1      2        2 
   2  chr2_117721235     ZHar    C    T        0      0        2 
   2  chr2_117721235   Sample    C    T        0      0        2 
   2  chr2_117721301     AAsi    G    T        0      0        2 
   2  chr2_117721301     AKia    G    T        0      0        2 
   2  chr2_117721301     AOna    G    T        0      0        2 
   2  chr2_117721301     ASom    G    T        0      0        2 
   2  chr2_117721301     HCab    G    T        0      0        2 
   2  chr2_117721301     HPrz    G    T        0      0        2 
   2  chr2_117721301     ZBoe    G    T      0.5      1        2 
   2  chr2_117721301     ZGre    G    T        0      0        2 
   2  chr2_117721301     ZHar    G    T        0      0        2 
   2  chr2_117721301   Sample    G    T        0      0        2 
   2  chr2_117725071     AAsi    A    T        0      0        2 
   2  chr2_117725071     AKia    A    T        0      0        2 
   2  chr2_117725071     AOna    A    T        0      0        2 
   2  chr2_117725071     ASom    A    T        0      0        2 
   2  chr2_117725071     HCab    A    T        0      0        2 
   2  chr2_117725071     HPrz    A    T      0.5      1        2 
   2  chr2_117725071     ZBoe    A    T        0      0        2 
   2  chr2_117725071     ZGre    A    T        0      0        2 
   2  chr2_117725071     ZHar    A    T        0      0        2 
   2  chr2_117725071   Sample    A    T        0      0        2 
   2  chr2_117728849     AAsi    T    C        0      0        2 
   2  chr2_117728849     AKia    T    C        0      0        2 
   2  chr2_117728849     AOna    T    C        0      0        2 
   2  chr2_117728849     ASom    T    C      0.5      1        2 
   2  chr2_117728849     HCab    T    C        0      0        2 
   2  chr2_117728849     HPrz    T    C        0      0        2 
   2  chr2_117728849     ZBoe    T    C        0      0        2 
   2  chr2_117728849     ZGre    T    C        0      0        2 
   2  chr2_117728849     ZHar    T    C        0      0        2 
   2  chr2_117728849   Sample    T    C        0      0        2 
   2  chr2_117732736     AAsi    T    C        0      0        2 
   2  chr2_117732736     AKia    T    C        0      0        2 
   2  chr2_117732736     AOna    T    C        0      0        2 
   2  chr2_117732736     ASom    T    C        0      0        2 
   2  chr2_117732736     HCab    T    C        1      2        2 
   2  chr2_117732736     HPrz    T    C        1      2        2 
   2  chr2_117732736     ZBoe    T    C        0      0        2 
   2  chr2_117732736     ZGre    T    C        0      0        2 
   2  chr2_117732736     ZHar    T    C        1      2        2 
   2  chr2_117732736   Sample    T    C        0      0        2 
   2  chr2_117736152     AAsi    C    A        0      0        2 
   2  chr2_117736152     AKia    C    A        0      0        2 
   2  chr2_117736152     AOna    C    A        0      0        2 
   2  chr2_117736152     ASom    C    A      0.5      1        2 
   2  chr2_117736152     HCab    C    A        0      0        2 
   2  chr2_117736152     HPrz    C    A        0      0        2 
   2  chr2_117736152     ZBoe    C    A        0      0        2 
   2  chr2_117736152     ZGre    C    A        0      0        2 
   2  chr2_117736152     ZHar    C    A        0      0        2 
   2  chr2_117736152   Sample    C    A        0      0        2 
   2  chr2_117736913     AAsi    T    C        0      0        2 
   2  chr2_117736913     AKia    T    C        0      0        2 
   2  chr2_117736913     AOna    T    C        0      0        2 
   2  chr2_117736913     ASom    T    C        0      0        2 
   2  chr2_117736913     HCab    T    C        1      2        2 
   2  chr2_117736913     HPrz    T    C        1      2        2 
   2  chr2_117736913     ZBoe    T    C        0      0        2 
   2  chr2_117736913     ZGre    T    C        0      0        2 
   2  chr2_117736913     ZHar    T    C        0      0        2 
   2  chr2_117736913   Sample    T    C        0      0        2 
   2  chr2_117738140     AAsi    C    A        0      0        2 
   2  chr2_117738140     AKia    C    A        0      0        2 
   2  chr2_117738140     AOna    C    A        0      0        2 
   2  chr2_117738140     ASom    C    A      0.5      1        2 
   2  chr2_117738140     HCab    C    A        0      0        2 
   2  chr2_117738140     HPrz    C    A        0      0        2 
   2  chr2_117738140     ZBoe    C    A        0      0        2 
   2  chr2_117738140     ZGre    C    A        0      0        2 
   2  chr2_117738140     ZHar    C    A        0      0        2 
   2  chr2_117738140   Sample    C    A        0      0        2 
   2  chr2_117743239     AAsi    T    C      0.5      1        2 
   2  chr2_117743239     AKia    T    C        0      0        2 
   2  chr2_117743239     AOna    T    C        0      0        2 
   2  chr2_117743239     ASom    T    C        0      0        2 
   2  chr2_117743239     HCab    T    C        0      0        2 
   2  chr2_117743239     HPrz    T    C        0      0        2 
   2  chr2_117743239     ZBoe    T    C        0      0        2 
   2  chr2_117743239     ZGre    T    C        0      0        2 
   2  chr2_117743239     ZHar    T    C        0      0        2 
   2  chr2_117743239   Sample    T    C        0      0        2 
   2  chr2_117743554     AAsi    C    A        0      0        2 
   2  chr2_117743554     AKia    C    A        0      0        2 
   2  chr2_117743554     AOna    C    A        0      0        2 
   2  chr2_117743554     ASom    C    A        0      0        2 
   2  chr2_117743554     HCab    C    A        1      2        2 
   2  chr2_117743554     HPrz    C    A        1      2        2 
   2  chr2_117743554     ZBoe    C    A        0      0        2 
   2  chr2_117743554     ZGre    C    A        0      0        2 
   2  chr2_117743554     ZHar    C    A        0      0        2 
   2  chr2_117743554   Sample    C    A        0      0        2 
   2  chr2_117743742     AAsi    C    A        0      0        2 
   2  chr2_117743742     AKia    C    A        0      0        2 
   2  chr2_117743742     AOna    C    A        1      2        2 
   2  chr2_117743742     ASom    C    A        0      0        2 
   2  chr2_117743742     HCab    C    A        1      2        2 
   2  chr2_117743742     HPrz    C    A        1      2        2 
   2  chr2_117743742     ZBoe    C    A        0      0        2 
   2  chr2_117743742     ZGre    C    A        0      0        2 
   2  chr2_117743742     ZHar    C    A        0      0        2 
   2  chr2_117743742   Sample    C    A        0      0        2 
   2  chr2_117748106     AAsi    A    G        0      0        2 
   2  chr2_117748106     AKia    A    G        0      0        2 
   2  chr2_117748106     AOna    A    G        0      0        2 
   2  chr2_117748106     ASom    A    G        0      0        2 
   2  chr2_117748106     HCab    A    G        1      2        2 
   2  chr2_117748106     HPrz    A    G        1      2        2 
   2  chr2_117748106     ZBoe    A    G        0      0        2 
   2  chr2_117748106     ZGre    A    G        0      0        2 
   2  chr2_117748106     ZHar    A    G        0      0        2 
   2  chr2_117748106   Sample    A    G        1      2        2 
   2  chr2_117757673     AAsi    T    G        0      0        2 
   2  chr2_117757673     AKia    T    G        0      0        2 
   2  chr2_117757673     AOna    T    G        0      0        2 
   2  chr2_117757673     ASom    T    G        0      0        2 
   2  chr2_117757673     HCab    T    G        0      0        2 
   2  chr2_117757673     HPrz    T    G        0      0        2 
   2  chr2_117757673     ZBoe    T    G        0      0        2 
   2  chr2_117757673     ZGre    T    G        0      0        2 
   2  chr2_117757673     ZHar    T    G        1      2        2 
   2  chr2_117757673   Sample    T    G        0      0        2 
   2  chr2_117761544     AAsi    G    A        0      0        2 
   2  chr2_117761544     AKia    G    A      0.5      1        2 
   2  chr2_117761544     AOna    G    A        0      0        2 
   2  chr2_117761544     ASom    G    A        0      0        2 
   2  chr2_117761544     HCab    G    A        0      0        2 
   2  chr2_117761544     HPrz    G    A        0      0        2 
   2  chr2_117761544     ZBoe    G    A        0      0        2 
   2  chr2_117761544     ZGre    G    A        0      0        2 
   2  chr2_117761544     ZHar    G    A        0      0        2 
   2  chr2_117761544   Sample    G    A        0      0        2 
   2  chr2_117763080     AAsi    T    C        0      0        2 
   2  chr2_117763080     AKia    T    C        0      0        2 
   2  chr2_117763080     AOna    T    C        0      0        2 
   2  chr2_117763080     ASom    T    C      0.5      1        2 
   2  chr2_117763080     HCab    T    C        0      0        2 
   2  chr2_117763080     HPrz    T    C        0      0        2 
   2  chr2_117763080     ZBoe    T    C        0      0        2 
   2  chr2_117763080     ZGre    T    C        0      0        2 
   2  chr2_117763080     ZHar    T    C        0      0        2 
   2  chr2_117763080   Sample    T    C        0      0        2 
   2  chr2_117763192     AAsi    G    A        0      0        2 
   2  chr2_117763192     AKia    G    A      0.5      1        2 
   2  chr2_117763192     AOna    G    A        0      0        2 
   2  chr2_117763192     ASom    G    A        0      0        2 
   2  chr2_117763192     HCab    G    A        0      0        2 
   2  chr2_117763192     HPrz    G    A        0      0        2 
   2  chr2_117763192     ZBoe    G    A        0      0        2 
   2  chr2_117763192     ZGre    G    A        0      0        2 
   2  chr2_117763192     ZHar    G    A        0      0        2 
   2  chr2_117763192   Sample    G    A        0      0        2 
   2  chr2_117768478     AAsi    C    T        0      0        2 
   2  chr2_117768478     AKia    C    T        0      0        2 
   2  chr2_117768478     AOna    C    T        0      0        2 
   2  chr2_117768478     ASom    C    T        0      0        2 
   2  chr2_117768478     HCab    C    T        1      2        2 
   2  chr2_117768478     HPrz    C    T        1      2        2 
   2  chr2_117768478     ZBoe    C    T        0      0        2 
   2  chr2_117768478     ZGre    C    T        0      0        2 
   2  chr2_117768478     ZHar    C    T        0      0        2 
   2  chr2_117768478   Sample    C    T        0      0        2 
   2  chr2_117769592     AAsi    T    C        1      2        2 
   2  chr2_117769592     AKia    T    C        0      0        2 
   2  chr2_117769592     AOna    T    C        0      0        2 
   2  chr2_117769592     ASom    T    C        1      2        2 
   2  chr2_117769592     HCab    T    C        0      0        2 
   2  chr2_117769592     HPrz    T    C        0      0        2 
   2  chr2_117769592     ZBoe    T    C        0      0        2 
   2  chr2_117769592     ZGre    T    C        0      0        2 
   2  chr2_117769592     ZHar    T    C        0      0        2 
   2  chr2_117769592   Sample    T    C        1      2        2 
   2  chr2_117777588     AAsi    A    G        0      0        2 
   2  chr2_117777588     AKia    A    G        0      0        2 
   2  chr2_117777588     AOna    A    G        0      0        2 
   2  chr2_117777588     ASom    A    G        0      0        2 
   2  chr2_117777588     HCab    A    G        0      0        2 
   2  chr2_117777588     HPrz    A    G        0      0        2 
   2  chr2_117777588     ZBoe    A    G        0      0        2 
   2  chr2_117777588     ZGre    A    G        1      2        2 
   2  chr2_117777588     ZHar    A    G        0      0        2 
   2  chr2_117777588   Sample    A    G        0      0        2 
   2  chr2_117778099     AAsi    C    A        0      0        2 
   2  chr2_117778099     AKia    C    A        0      0        2 
   2  chr2_117778099     AOna    C    A        0      0        2 
   2  chr2_117778099     ASom    C    A        0      0        2 
   2  chr2_117778099     HCab    C    A        0      0        2 
   2  chr2_117778099     HPrz    C    A        0      0        2 
   2  chr2_117778099     ZBoe    C    A        0      0        2 
   2  chr2_117778099     ZGre    C    A        0      0        2 
   2  chr2_117778099     ZHar    C    A      0.5      1        2 
   2  chr2_117778099   Sample    C    A        0      0        2 
   2  chr2_117791280     AAsi    C    T        0      0        2 
   2  chr2_117791280     AKia    C    T        0      0        2 
   2  chr2_117791280     AOna    C    T        0      0        2 
   2  chr2_117791280     ASom    C    T        0      0        2 
   2  chr2_117791280     HCab    C    T        1      2        2 
   2  chr2_117791280     HPrz    C    T        1      2        2 
   2  chr2_117791280     ZBoe    C    T        0      0        2 
   2  chr2_117791280     ZGre    C    T        0      0        2 
   2  chr2_117791280     ZHar    C    T        0      0        2 
   2  chr2_117791280   Sample    C    T        0      0        2 
   2  chr2_117793703     AAsi    G    A        0      0        2 
   2  chr2_117793703     AKia    G    A        0      0        2 
   2  chr2_117793703     AOna    G    A        0      0        2 
   2  chr2_117793703     ASom    G    A        0      0        2 
   2  chr2_117793703     HCab    G    A        0      0        2 
   2  chr2_117793703     HPrz    G    A        0      0        2 
   2  chr2_117793703     ZBoe    G    A        0      0        2 
   2  chr2_117793703     ZGre    G    A        0      0        2 
   2  chr2_117793703     ZHar    G    A      0.5      1        2 
   2  chr2_117793703   Sample    G    A        0      0        2 
   2  chr2_117795252     AAsi    C    A        0      0        2 
   2  chr2_117795252     AKia    C    A        0      0        2 
   2  chr2_117795252     AOna    C    A        0      0        2 
   2  chr2_117795252     ASom    C    A        0      0        2 
   2  chr2_117795252     HCab    C    A        1      2        2 
   2  chr2_117795252     HPrz    C    A        1      2        2 
   2  chr2_117795252     ZBoe    C    A        0      0        2 
   2  chr2_117795252     ZGre    C    A        0      0        2 
   2  chr2_117795252     ZHar    C    A        0      0        2 
   2  chr2_117795252   Sample    C    A        0      0        2 
   2  chr2_117795921     AAsi    A    G        0      0        2 
   2  chr2_117795921     AKia    A    G        0      0        2 
   2  chr2_117795921     AOna    A    G        0      0        2 
   2  chr2_117795921     ASom    A    G        0      0        2 
   2  chr2_117795921     HCab    A    G        1      2        2 
   2  chr2_117795921     HPrz    A    G        1      2        2 
   2  chr2_117795921     ZBoe    A    G        0      0        2 
   2  chr2_117795921     ZGre    A    G        0      0        2 
   2  chr2_117795921     ZHar    A    G        0      0        2 
   2  chr2_117795921   Sample    A    G        0      0        2 
   2  chr2_117800340     AAsi    A    G        0      0        2 
   2  chr2_117800340     AKia    A    G        1      2        2 
   2  chr2_117800340     AOna    A    G        0      0        2 
   2  chr2_117800340     ASom    A    G        0      0        2 
   2  chr2_117800340     HCab    A    G        0      0        2 
   2  chr2_117800340     HPrz    A    G        0      0        2 
   2  chr2_117800340     ZBoe    A    G        0      0        2 
   2  chr2_117800340     ZGre    A    G        0      0        2 
   2  chr2_117800340     ZHar    A    G        0      0        2 
   2  chr2_117800340   Sample    A    G        0      0        2 
   2  chr2_117800619     AAsi    T    C        0      0        2 
   2  chr2_117800619     AKia    T    C        0      0        2 
   2  chr2_117800619     AOna    T    C        1      2        2 
   2  chr2_117800619     ASom    T    C        0      0        2 
   2  chr2_117800619     HCab    T    C        0      0        2 
   2  chr2_117800619     HPrz    T    C        0      0        2 
   2  chr2_117800619     ZBoe    T    C        0      0        2 
   2  chr2_117800619     ZGre    T    C        0      0        2 
   2  chr2_117800619     ZHar    T    C        0      0        2 
   2  chr2_117800619   Sample    T    C        0      0        2 
   2  chr2_117801763     AAsi    A    G        0      0        2 
   2  chr2_117801763     AKia    A    G        0      0        2 
   2  chr2_117801763     AOna    A    G        0      0        2 
   2  chr2_117801763     ASom    A    G        0      0        2 
   2  chr2_117801763     HCab    A    G        0      0        2 
   2  chr2_117801763     HPrz    A    G        0      0        2 
   2  chr2_117801763     ZBoe    A    G        0      0        2 
   2  chr2_117801763     ZGre    A    G        0      0        2 
   2  chr2_117801763     ZHar    A    G        1      2        2 
   2  chr2_117801763   Sample    A    G        0      0        2 
   2  chr2_117805495     AAsi    G    C        0      0        2 
   2  chr2_117805495     AKia    G    C        0      0        2 
   2  chr2_117805495     AOna    G    C        1      2        2 
   2  chr2_117805495     ASom    G    C        0      0        2 
   2  chr2_117805495     HCab    G    C        0      0        2 
   2  chr2_117805495     HPrz    G    C        0      0        2 
   2  chr2_117805495     ZBoe    G    C        0      0        2 
   2  chr2_117805495     ZGre    G    C        0      0        2 
   2  chr2_117805495     ZHar    G    C        0      0        2 
   2  chr2_117805495   Sample    G    C        0      0        2 
   2  chr2_117814280     AAsi    G    A        0      0        2 
   2  chr2_117814280     AKia    G    A        0      0        2 
   2  chr2_117814280     AOna    G    A        0      0        2 
   2  chr2_117814280     ASom    G    A        0      0        2 
   2  chr2_117814280     HCab    G    A        0      0        2 
   2  chr2_117814280     HPrz    G    A      0.5      1        2 
   2  chr2_117814280     ZBoe    G    A        0      0        2 
   2  chr2_117814280     ZGre    G    A        0      0        2 
   2  chr2_117814280     ZHar    G    A        0      0        2 
   2  chr2_117814280   Sample    G    A        0      0        2 
   2  chr2_117815333     AAsi    T    C        0      0        2 
   2  chr2_117815333     AKia    T    C        0      0        2 
   2  chr2_117815333     AOna    T    C        0      0        2 
   2  chr2_117815333     ASom    T    C        0      0        2 
   2  chr2_117815333     HCab    T    C        1      2        2 
   2  chr2_117815333     HPrz    T    C        1      2        2 
   2  chr2_117815333     ZBoe    T    C        0      0        2 
   2  chr2_117815333     ZGre    T    C        0      0        2 
   2  chr2_117815333     ZHar    T    C        0      0        2 
   2  chr2_117815333   Sample    T    C        0      0        2 
   2  chr2_117816318     AAsi    C    A        0      0        2 
   2  chr2_117816318     AKia    C    A        0      0        2 
   2  chr2_117816318     AOna    C    A        0      0        2 
   2  chr2_117816318     ASom    C    A        0      0        2 
   2  chr2_117816318     HCab    C    A        1      2        2 
   2  chr2_117816318     HPrz    C    A        1      2        2 
   2  chr2_117816318     ZBoe    C    A        0      0        2 
   2  chr2_117816318     ZGre    C    A        0      0        2 
   2  chr2_117816318     ZHar    C    A        0      0        2 
   2  chr2_117816318   Sample    C    A        0      0        2 
   2  chr2_117824085     AAsi    C    T        0      0        2 
   2  chr2_117824085     AKia    C    T        0      0        2 
   2  chr2_117824085     AOna    C    T        0      0        2 
   2  chr2_117824085     ASom    C    T        0      0        2 
   2  chr2_117824085     HCab    C    T      0.5      1        2 
   2  chr2_117824085     HPrz    C    T      0.5      1        2 
   2  chr2_117824085     ZBoe    C    T        0      0        2 
   2  chr2_117824085     ZGre    C    T        0      0        2 
   2  chr2_117824085     ZHar    C    T        0      0        2 
   2  chr2_117824085   Sample    C    T        0      0        2 
   2  chr2_117828021     AAsi    T    C        0      0        2 
   2  chr2_117828021     AKia    T    C        1      2        2 
   2  chr2_117828021     AOna    T    C        0      0        2 
   2  chr2_117828021     ASom    T    C        0      0        2 
   2  chr2_117828021     HCab    T    C        0      0        2 
   2  chr2_117828021     HPrz    T    C        0      0        2 
   2  chr2_117828021     ZBoe    T    C        0      0        2 
   2  chr2_117828021     ZGre    T    C        0      0        2 
   2  chr2_117828021     ZHar    T    C        0      0        2 
   2  chr2_117828021   Sample    T    C        0      0        2 
   2  chr2_117838243     AAsi    A    G        0      0        2 
   2  chr2_117838243     AKia    A    G        0      0        2 
   2  chr2_117838243     AOna    A    G        0      0        2 
   2  chr2_117838243     ASom    A    G        0      0        2 
   2  chr2_117838243     HCab    A    G        0      0        2 
   2  chr2_117838243     HPrz    A    G        0      0        2 
   2  chr2_117838243     ZBoe    A    G        0      0        2 
   2  chr2_117838243     ZGre    A    G        0      0        2 
   2  chr2_117838243     ZHar    A    G        1      2        2 
   2  chr2_117838243   Sample    A    G        0      0        2 
   2  chr2_117844745     AAsi    C    T        0      0        2 
   2  chr2_117844745     AKia    C    T        0      0        2 
   2  chr2_117844745     AOna    C    T        0      0        2 
   2  chr2_117844745     ASom    C    T        0      0        2 
   2  chr2_117844745     HCab    C    T        0      0        2 
   2  chr2_117844745     HPrz    C    T        0      0        2 
   2  chr2_117844745     ZBoe    C    T        0      0        2 
   2  chr2_117844745     ZGre    C    T        1      2        2 
   2  chr2_117844745     ZHar    C    T        0      0        2 
   2  chr2_117844745   Sample    C    T        0      0        2 
   2  chr2_117848877     AAsi    G    T        0      0        2 
   2  chr2_117848877     AKia    G    T        1      2        2 
   2  chr2_117848877     AOna    G    T        1      2        2 
   2  chr2_117848877     ASom    G    T        0      0        2 
   2  chr2_117848877     HCab    G    T        0      0        2 
   2  chr2_117848877     HPrz    G    T        0      0        2 
   2  chr2_117848877     ZBoe    G    T        0      0        2 
   2  chr2_117848877     ZGre    G    T        0      0        2 
   2  chr2_117848877     ZHar    G    T        0      0        2 
   2  chr2_117848877   Sample    G    T        0      0        2 
   2  chr2_117858984     AAsi    C    T        0      0        2 
   2  chr2_117858984     AKia    C    T        0      0        2 
   2  chr2_117858984     AOna    C    T        0      0        2 
   2  chr2_117858984     ASom    C    T        0      0        2 
   2  chr2_117858984     HCab    C    T        1      2        2 
   2  chr2_117858984     HPrz    C    T        1      2        2 
   2  chr2_117858984     ZBoe    C    T        0      0        2 
   2  chr2_117858984     ZGre    C    T        0      0        2 
   2  chr2_117858984     ZHar    C    T        0      0        2 
   2  chr2_117858984   Sample    C    T        0      0        2 
   2  chr2_117862517     AAsi    T    C        0      0        2 
   2  chr2_117862517     AKia    T    C        0      0        2 
   2  chr2_117862517     AOna    T    C        0      0        2 
   2  chr2_117862517     ASom    T    C        0      0        2 
   2  chr2_117862517     HCab    T    C        1      2        2 
   2  chr2_117862517     HPrz    T    C        1      2        2 
   2  chr2_117862517     ZBoe    T    C        0      0        2 
   2  chr2_117862517     ZGre    T    C        0      0        2 
   2  chr2_117862517     ZHar    T    C        0      0        2 
   2  chr2_117862517   Sample    T    C        0      0        2 
   2  chr2_117863247     AAsi    G    T        0      0        2 
   2  chr2_117863247     AKia    G    T        0      0        2 
   2  chr2_117863247     AOna    G    T        1      2        2 
   2  chr2_117863247     ASom    G    T        0      0        2 
   2  chr2_117863247     HCab    G    T        0      0        2 
   2  chr2_117863247     HPrz    G    T        0      0        2 
   2  chr2_117863247     ZBoe    G    T        0      0        2 
   2  chr2_117863247     ZGre    G    T        0      0        2 
   2  chr2_117863247     ZHar    G    T        0      0        2 
   2  chr2_117863247   Sample    G    T        0      0        2 
   2  chr2_117865794     AAsi    T    C        1      2        2 
   2  chr2_117865794     AKia    T    C        0      0        2 
   2  chr2_117865794     AOna    T    C        0      0        2 
   2  chr2_117865794     ASom    T    C        0      0        2 
   2  chr2_117865794     HCab    T    C        0      0        2 
   2  chr2_117865794     HPrz    T    C        0      0        2 
   2  chr2_117865794     ZBoe    T    C        0      0        2 
   2  chr2_117865794     ZGre    T    C        0      0        2 
   2  chr2_117865794     ZHar    T    C        0      0        2 
   2  chr2_117865794   Sample    T    C        0      0        2 
   2  chr2_117869130     AAsi    A    G        0      0        2 
   2  chr2_117869130     AKia    A    G        0      0        2 
   2  chr2_117869130     AOna    A    G        0      0        2 
   2  chr2_117869130     ASom    A    G        0      0        2 
   2  chr2_117869130     HCab    A    G        1      2        2 
   2  chr2_117869130     HPrz    A    G        1      2        2 
   2  chr2_117869130     ZBoe    A    G        0      0        2 
   2  chr2_117869130     ZGre    A    G        0      0        2 
   2  chr2_117869130     ZHar    A    G        0      0        2 
   2  chr2_117869130   Sample    A    G        0      0        2 
   2  chr2_117869954     AAsi    A    G        0      0        2 
   2  chr2_117869954     AKia    A    G        0      0        2 
   2  chr2_117869954     AOna    A    G        1      2        2 
   2  chr2_117869954     ASom    A    G        0      0        2 
   2  chr2_117869954     HCab    A    G        0      0        2 
   2  chr2_117869954     HPrz    A    G        0      0        2 
   2  chr2_117869954     ZBoe    A    G        0      0        2 
   2  chr2_117869954     ZGre    A    G        0      0        2 
   2  chr2_117869954     ZHar    A    G        0      0        2 
   2  chr2_117869954   Sample    A    G        0      0        2 
   2  chr2_117877198     AAsi    T    C        0      0        2 
   2  chr2_117877198     AKia    T    C        0      0        2 
   2  chr2_117877198     AOna    T    C        0      0        2 
   2  chr2_117877198     ASom    T    C        0      0        2 
   2  chr2_117877198     HCab    T    C        1      2        2 
   2  chr2_117877198     HPrz    T    C        1      2        2 
   2  chr2_117877198     ZBoe    T    C        0      0        2 
   2  chr2_117877198     ZGre    T    C        0      0        2 
   2  chr2_117877198     ZHar    T    C        0      0        2 
   2  chr2_117877198   Sample    T    C        0      0        2 
   2  chr2_117882561     AAsi    C    A        0      0        2 
   2  chr2_117882561     AKia    C    A        0      0        2 
   2  chr2_117882561     AOna    C    A        0      0        2 
   2  chr2_117882561     ASom    C    A        0      0        2 
   2  chr2_117882561     HCab    C    A        0      0        2 
   2  chr2_117882561     HPrz    C    A        0      0        2 
   2  chr2_117882561     ZBoe    C    A      0.5      1        2 
   2  chr2_117882561     ZGre    C    A        0      0        2 
   2  chr2_117882561     ZHar    C    A        0      0        2 
   2  chr2_117882561   Sample    C    A        0      0        2 
   2  chr2_117892310     AAsi    C    T        0      0        2 
   2  chr2_117892310     AKia    C    T        0      0        2 
   2  chr2_117892310     AOna    C    T        0      0        2 
   2  chr2_117892310     ASom    C    T        0      0        2 
   2  chr2_117892310     HCab    C    T        0      0        2 
   2  chr2_117892310     HPrz    C    T        0      0        2 
   2  chr2_117892310     ZBoe    C    T        1      2        2 
   2  chr2_117892310     ZGre    C    T        1      2        2 
   2  chr2_117892310     ZHar    C    T        0      0        2 
   2  chr2_117892310   Sample    C    T        0      0        2 
   2  chr2_117901957     AAsi    G    C        0      0        2 
   2  chr2_117901957     AKia    G    C        0      0        2 
   2  chr2_117901957     AOna    G    C        0      0        2 
   2  chr2_117901957     ASom    G    C        0      0        2 
   2  chr2_117901957     HCab    G    C        1      2        2 
   2  chr2_117901957     HPrz    G    C        0      0        2 
   2  chr2_117901957     ZBoe    G    C        0      0        2 
   2  chr2_117901957     ZGre    G    C        0      0        2 
   2  chr2_117901957     ZHar    G    C        0      0        2 
   2  chr2_117901957   Sample    G    C        0      0        2 
   2  chr2_117908458     AAsi    G    A        0      0        2 
   2  chr2_117908458     AKia    G    A        0      0        2 
   2  chr2_117908458     AOna    G    A        0      0        2 
   2  chr2_117908458     ASom    G    A        0      0        2 
   2  chr2_117908458     HCab    G    A        0      0        2 
   2  chr2_117908458     HPrz    G    A        0      0        2 
   2  chr2_117908458     ZBoe    G    A        0      0        2 
   2  chr2_117908458     ZGre    G    A        0      0        2 
   2  chr2_117908458     ZHar    G    A        1      2        2 
   2  chr2_117908458   Sample    G    A        0      0        2 
   2  chr2_117909865     AAsi    G    A        0      0        2 
   2  chr2_117909865     AKia    G    A        0      0        2 
   2  chr2_117909865     AOna    G    A        0      0        2 
   2  chr2_117909865     ASom    G    A        0      0        2 
   2  chr2_117909865     HCab    G    A        0      0        2 
   2  chr2_117909865     HPrz    G    A        0      0        2 
   2  chr2_117909865     ZBoe    G    A        0      0        2 
   2  chr2_117909865     ZGre    G    A        0      0        2 
   2  chr2_117909865     ZHar    G    A        1      2        2 
   2  chr2_117909865   Sample    G    A        0      0        2 
   2  chr2_117910062     AAsi    G    A        0      0        2 
   2  chr2_117910062     AKia    G    A        0      0        2 
   2  chr2_117910062     AOna    G    A        0      0        2 
   2  chr2_117910062     ASom    G    A        0      0        2 
   2  chr2_117910062     HCab    G    A      0.5      1        2 
   2  chr2_117910062     HPrz    G    A      0.5      1        2 
   2  chr2_117910062     ZBoe    G    A        0      0        2 
   2  chr2_117910062     ZGre    G    A        0      0        2 
   2  chr2_117910062     ZHar    G    A        0      0        2 
   2  chr2_117910062   Sample    G    A        0      0        2 
   2  chr2_117915524     AAsi    C    T        0      0        2 
   2  chr2_117915524     AKia    C    T        0      0        2 
   2  chr2_117915524     AOna    C    T        0      0        2 
   2  chr2_117915524     ASom    C    T        0      0        2 
   2  chr2_117915524     HCab    C    T        1      2        2 
   2  chr2_117915524     HPrz    C    T        1      2        2 
   2  chr2_117915524     ZBoe    C    T        0      0        2 
   2  chr2_117915524     ZGre    C    T        0      0        2 
   2  chr2_117915524     ZHar    C    T        0      0        2 
   2  chr2_117915524   Sample    C    T        0      0        2 
   2  chr2_117922164     AAsi    C    G        0      0        2 
   2  chr2_117922164     AKia    C    G        0      0        2 
   2  chr2_117922164     AOna    C    G        0      0        2 
   2  chr2_117922164     ASom    C    G        0      0        2 
   2  chr2_117922164     HCab    C    G        0      0        2 
   2  chr2_117922164     HPrz    C    G        0      0        2 
   2  chr2_117922164     ZBoe    C    G      0.5      1        2 
   2  chr2_117922164     ZGre    C    G        0      0        2 
   2  chr2_117922164     ZHar    C    G        0      0        2 
   2  chr2_117922164   Sample    C    G        0      0        2 
   2  chr2_117947096     AAsi    A    G        0      0        2 
   2  chr2_117947096     AKia    A    G        0      0        2 
   2  chr2_117947096     AOna    A    G        0      0        2 
   2  chr2_117947096     ASom    A    G        0      0        2 
   2  chr2_117947096     HCab    A    G        1      2        2 
   2  chr2_117947096     HPrz    A    G        1      2        2 
   2  chr2_117947096     ZBoe    A    G        0      0        2 
   2  chr2_117947096     ZGre    A    G        0      0        2 
   2  chr2_117947096     ZHar    A    G        0      0        2 
   2  chr2_117947096   Sample    A    G        0      0        2 
   2  chr2_117947295     AAsi    G    A        0      0        2 
   2  chr2_117947295     AKia    G    A        0      0        2 
   2  chr2_117947295     AOna    G    A        0      0        2 
   2  chr2_117947295     ASom    G    A        0      0        2 
   2  chr2_117947295     HCab    G    A        1      2        2 
   2  chr2_117947295     HPrz    G    A        1      2        2 
   2  chr2_117947295     ZBoe    G    A        0      0        2 
   2  chr2_117947295     ZGre    G    A        0      0        2 
   2  chr2_117947295     ZHar    G    A        0      0        2 
   2  chr2_117947295   Sample    G    A        0      0        2 
   2  chr2_117976376     AAsi    A    T        0      0        2 
   2  chr2_117976376     AKia    A    T      0.5      1        2 
   2  chr2_117976376     AOna    A    T        1      2        2 
   2  chr2_117976376     ASom    A    T        0      0        2 
   2  chr2_117976376     HCab    A    T        0      0        2 
   2  chr2_117976376     HPrz    A    T        0      0        2 
   2  chr2_117976376     ZBoe    A    T        0      0        2 
   2  chr2_117976376     ZGre    A    T        0      0        2 
   2  chr2_117976376     ZHar    A    T        0      0        2 
   2  chr2_117976376   Sample    A    T        0      0        2 
   2  chr2_117976499     AAsi    G    A        0      0        2 
   2  chr2_117976499     AKia    G    A        0      0        2 
   2  chr2_117976499     AOna    G    A        0      0        2 
   2  chr2_117976499     ASom    G    A        0      0        2 
   2  chr2_117976499     HCab    G    A        0      0        2 
   2  chr2_117976499     HPrz    G    A        0      0        2 
   2  chr2_117976499     ZBoe    G    A      0.5      1        2 
   2  chr2_117976499     ZGre    G    A        0      0        2 
   2  chr2_117976499     ZHar    G    A        0      0        2 
   2  chr2_117976499   Sample    G    A        0      0        2 
   2  chr2_117981463     AAsi    C    T        0      0        2 
   2  chr2_117981463     AKia    C    T        0      0        2 
   2  chr2_117981463     AOna    C    T        0      0        2 
   2  chr2_117981463     ASom    C    T        0      0        2 
   2  chr2_117981463     HCab    C    T        0      0        2 
   2  chr2_117981463     HPrz    C    T        0      0        2 
   2  chr2_117981463     ZBoe    C    T      0.5      1        2 
   2  chr2_117981463     ZGre    C    T        0      0        2 
   2  chr2_117981463     ZHar    C    T        0      0        2 
   2  chr2_117981463   Sample    C    T        0      0        2 
   2  chr2_117983187     AAsi    A    C        0      0        2 
   2  chr2_117983187     AKia    A    C        0      0        2 
   2  chr2_117983187     AOna    A    C        0      0        2 
   2  chr2_117983187     ASom    A    C        0      0        2 
   2  chr2_117983187     HCab    A    C        0      0        2 
   2  chr2_117983187     HPrz    A    C      0.5      1        2 
   2  chr2_117983187     ZBoe    A    C        0      0        2 
   2  chr2_117983187     ZGre    A    C        0      0        2 
   2  chr2_117983187     ZHar    A    C        0      0        2 
   2  chr2_117983187   Sample    A    C        0      0        2 
   2  chr2_117987215     AAsi    A    C        0      0        2 
   2  chr2_117987215     AKia    A    C      0.5      1        2 
   2  chr2_117987215     AOna    A    C        0      0        2 
   2  chr2_117987215     ASom    A    C        0      0        2 
   2  chr2_117987215     HCab    A    C        0      0        2 
   2  chr2_117987215     HPrz    A    C        0      0        2 
   2  chr2_117987215     ZBoe    A    C        0      0        2 
   2  chr2_117987215     ZGre    A    C        0      0        2 
   2  chr2_117987215     ZHar    A    C        0      0        2 
   2  chr2_117987215   Sample    A    C        0      0        2 
   2  chr2_117987787     AAsi    T    C        0      0        2 
   2  chr2_117987787     AKia    T    C        0      0        2 
   2  chr2_117987787     AOna    T    C        0      0        2 
   2  chr2_117987787     ASom    T    C        0      0        2 
   2  chr2_117987787     HCab    T    C        0      0        2 
   2  chr2_117987787     HPrz    T    C        0      0        2 
   2  chr2_117987787     ZBoe    T    C      0.5      1        2 
   2  chr2_117987787     ZGre    T    C        0      0        2 
   2  chr2_117987787     ZHar    T    C        0      0        2 
   2  chr2_117987787   Sample    T    C        0      0        2 
   2  chr2_117990005     AAsi    A    G        0      0        2 
   2  chr2_117990005     AKia    A    G        0      0        2 
   2  chr2_117990005     AOna    A    G        0      0        2 
   2  chr2_117990005     ASom    A    G        0      0        2 
   2  chr2_117990005     HCab    A    G        1      2        2 
   2  chr2_117990005     HPrz    A    G        1      2        2 
   2  chr2_117990005     ZBoe    A    G        0      0        2 
   2  chr2_117990005     ZGre    A    G        0      0        2 
   2  chr2_117990005     ZHar    A    G        0      0        2 
   2  chr2_117990005   Sample    A    G        0      0        2 
   2  chr2_117991680     AAsi    A    G      0.5      1        2 
   2  chr2_117991680     AKia    A    G        0      0        2 
   2  chr2_117991680     AOna    A    G        0      0        2 
   2  chr2_117991680     ASom    A    G        0      0        2 
   2  chr2_117991680     HCab    A    G        0      0        2 
   2  chr2_117991680     HPrz    A    G        0      0        2 
   2  chr2_117991680     ZBoe    A    G        0      0        2 
   2  chr2_117991680     ZGre    A    G        0      0        2 
   2  chr2_117991680     ZHar    A    G        0      0        2 
   2  chr2_117991680   Sample    A    G        0      0        2 
   2  chr2_117995115     AAsi    T    G        0      0        2 
   2  chr2_117995115     AKia    T    G        0      0        2 
   2  chr2_117995115     AOna    T    G        0      0        2 
   2  chr2_117995115     ASom    T    G        0      0        2 
   2  chr2_117995115     HCab    T    G      0.5      1        2 
   2  chr2_117995115     HPrz    T    G        0      0        2 
   2  chr2_117995115     ZBoe    T    G        0      0        2 
   2  chr2_117995115     ZGre    T    G        0      0        2 
   2  chr2_117995115     ZHar    T    G        0      0        2 
   2  chr2_117995115   Sample    T    G        0      0        2 
   2  chr2_117997637     AAsi    A    G        0      0        2 
   2  chr2_117997637     AKia    A    G        0      0        2 
   2  chr2_117997637     AOna    A    G        1      2        2 
   2  chr2_117997637     ASom    A    G        0      0        2 
   2  chr2_117997637     HCab    A    G        0      0        2 
   2  chr2_117997637     HPrz    A    G        0      0        2 
   2  chr2_117997637     ZBoe    A    G        0      0        2 
   2  chr2_117997637     ZGre    A    G        0      0        2 
   2  chr2_117997637     ZHar    A    G        0      0        2 
   2  chr2_117997637   Sample    A    G        0      0        2 
   2  chr2_118000356     AAsi    T    C        0      0        2 
   2  chr2_118000356     AKia    T    C      0.5      1        2 
   2  chr2_118000356     AOna    T    C        0      0        2 
   2  chr2_118000356     ASom    T    C        0      0        2 
   2  chr2_118000356     HCab    T    C        0      0        2 
   2  chr2_118000356     HPrz    T    C        0      0        2 
   2  chr2_118000356     ZBoe    T    C        0      0        2 
   2  chr2_118000356     ZGre    T    C        0      0        2 
   2  chr2_118000356     ZHar    T    C        0      0        2 
   2  chr2_118000356   Sample    T    C        0      0        2 
   2  chr2_118002107     AAsi    A    G        0      0        2 
   2  chr2_118002107     AKia    A    G        0      0        2 
   2  chr2_118002107     AOna    A    G        0      0        2 
   2  chr2_118002107     ASom    A    G        0      0        2 
   2  chr2_118002107     HCab    A    G        0      0        2 
   2  chr2_118002107     HPrz    A    G        0      0        2 
   2  chr2_118002107     ZBoe    A    G        0      0        2 
   2  chr2_118002107     ZGre    A    G        1      2        2 
   2  chr2_118002107     ZHar    A    G        0      0        2 
   2  chr2_118002107   Sample    A    G        0      0        2 
   2  chr2_118004173     AAsi    G    T        0      0        2 
   2  chr2_118004173     AKia    G    T        0      0        2 
   2  chr2_118004173     AOna    G    T        0      0        2 
   2  chr2_118004173     ASom    G    T        0      0        2 
   2  chr2_118004173     HCab    G    T        0      0        2 
   2  chr2_118004173     HPrz    G    T        0      0        2 
   2  chr2_118004173     ZBoe    G    T      0.5      1        2 
   2  chr2_118004173     ZGre    G    T        0      0        2 
   2  chr2_118004173     ZHar    G    T        0      0        2 
   2  chr2_118004173   Sample    G    T        0      0        2 
   2  chr2_118012228     AAsi    T    C        0      0        2 
   2  chr2_118012228     AKia    T    C        0      0        2 
   2  chr2_118012228     AOna    T    C        0      0        2 
   2  chr2_118012228     ASom    T    C        0      0        2 
   2  chr2_118012228     HCab    T    C        0      0        2 
   2  chr2_118012228     HPrz    T    C        0      0        2 
   2  chr2_118012228     ZBoe    T    C      0.5      1        2 
   2  chr2_118012228     ZGre    T    C        0      0        2 
   2  chr2_118012228     ZHar    T    C        0      0        2 
   2  chr2_118012228   Sample    T    C        0      0        2 
   2  chr2_118013920     AAsi    T    C        0      0        2 
   2  chr2_118013920     AKia    T    C        0      0        2 
   2  chr2_118013920     AOna    T    C        0      0        2 
   2  chr2_118013920     ASom    T    C        0      0        2 
   2  chr2_118013920     HCab    T    C        1      2        2 
   2  chr2_118013920     HPrz    T    C        1      2        2 
   2  chr2_118013920     ZBoe    T    C        0      0        2 
   2  chr2_118013920     ZGre    T    C        0      0        2 
   2  chr2_118013920     ZHar    T    C        0      0        2 
   2  chr2_118013920   Sample    T    C        0      0        2 
   2  chr2_118017260     AAsi    T    C        0      0        2 
   2  chr2_118017260     AKia    T    C        1      2        2 
   2  chr2_118017260     AOna    T    C        1      2        2 
   2  chr2_118017260     ASom    T    C        0      0        2 
   2  chr2_118017260     HCab    T    C        0      0        2 
   2  chr2_118017260     HPrz    T    C        0      0        2 
   2  chr2_118017260     ZBoe    T    C        0      0        2 
   2  chr2_118017260     ZGre    T    C        0      0        2 
   2  chr2_118017260     ZHar    T    C        0      0        2 
   2  chr2_118017260   Sample    T    C        0      0        2 
   2  chr2_118027653     AAsi    A    C        0      0        2 
   2  chr2_118027653     AKia    A    C        0      0        2 
   2  chr2_118027653     AOna    A    C        0      0        2 
   2  chr2_118027653     ASom    A    C        0      0        2 
   2  chr2_118027653     HCab    A    C        0      0        2 
   2  chr2_118027653     HPrz    A    C        0      0        2 
   2  chr2_118027653     ZBoe    A    C      0.5      1        2 
   2  chr2_118027653     ZGre    A    C        0      0        2 
   2  chr2_118027653     ZHar    A    C        0      0        2 
   2  chr2_118027653   Sample    A    C        0      0        2 
   2  chr2_118030337     AAsi    A    T      0.5      1        2 
   2  chr2_118030337     AKia    A    T        0      0        2 
   2  chr2_118030337     AOna    A    T        0      0        2 
   2  chr2_118030337     ASom    A    T        1      2        2 
   2  chr2_118030337     HCab    A    T        0      0        2 
   2  chr2_118030337     HPrz    A    T        0      0        2 
   2  chr2_118030337     ZBoe    A    T        0      0        2 
   2  chr2_118030337     ZGre    A    T        0      0        2 
   2  chr2_118030337     ZHar    A    T        0      0        2 
   2  chr2_118030337   Sample    A    T        0      0        2 
   2  chr2_118030605     AAsi    C    A        0      0        2 
   2  chr2_118030605     AKia    C    A        0      0        2 
   2  chr2_118030605     AOna    C    A        0      0        2 
   2  chr2_118030605     ASom    C    A        0      0        2 
   2  chr2_118030605     HCab    C    A        0      0        2 
   2  chr2_118030605     HPrz    C    A        0      0        2 
   2  chr2_118030605     ZBoe    C    A      0.5      1        2 
   2  chr2_118030605     ZGre    C    A        0      0        2 
   2  chr2_118030605     ZHar    C    A        0      0        2 
   2  chr2_118030605   Sample    C    A        0      0        2 
   2  chr2_118038986     AAsi    C    A        0      0        2 
   2  chr2_118038986     AKia    C    A        0      0        2 
   2  chr2_118038986     AOna    C    A        0      0        2 
   2  chr2_118038986     ASom    C    A        0      0        2 
   2  chr2_118038986     HCab    C    A        1      2        2 
   2  chr2_118038986     HPrz    C    A        1      2        2 
   2  chr2_118038986     ZBoe    C    A        0      0        2 
   2  chr2_118038986     ZGre    C    A        0      0        2 
   2  chr2_118038986     ZHar    C    A        0      0        2 
   2  chr2_118038986   Sample    C    A        0      0        2 
   2  chr2_118047682     AAsi    T    C        0      0        2 
   2  chr2_118047682     AKia    T    C        0      0        2 
   2  chr2_118047682     AOna    T    C        0      0        2 
   2  chr2_118047682     ASom    T    C        0      0        2 
   2  chr2_118047682     HCab    T    C        0      0        2 
   2  chr2_118047682     HPrz    T    C        0      0        2 
   2  chr2_118047682     ZBoe    T    C      0.5      1        2 
   2  chr2_118047682     ZGre    T    C        0      0        2 
   2  chr2_118047682     ZHar    T    C        0      0        2 
   2  chr2_118047682   Sample    T    C        0      0        2 
   2  chr2_118052262     AAsi    G    A        0      0        2 
   2  chr2_118052262     AKia    G    A        0      0        2 
   2  chr2_118052262     AOna    G    A        0      0        2 
   2  chr2_118052262     ASom    G    A        0      0        2 
   2  chr2_118052262     HCab    G    A        0      0        2 
   2  chr2_118052262     HPrz    G    A        0      0        2 
   2  chr2_118052262     ZBoe    G    A      0.5      1        2 
   2  chr2_118052262     ZGre    G    A        0      0        2 
   2  chr2_118052262     ZHar    G    A        0      0        2 
   2  chr2_118052262   Sample    G    A        0      0        2 
   2  chr2_118053756     AAsi    C    T        0      0        2 
   2  chr2_118053756     AKia    C    T        0      0        2 
   2  chr2_118053756     AOna    C    T        0      0        2 
   2  chr2_118053756     ASom    C    T        0      0        2 
   2  chr2_118053756     HCab    C    T        0      0        2 
   2  chr2_118053756     HPrz    C    T        0      0        2 
   2  chr2_118053756     ZBoe    C    T      0.5      1        2 
   2  chr2_118053756     ZGre    C    T        0      0        2 
   2  chr2_118053756     ZHar    C    T        0      0        2 
   2  chr2_118053756   Sample    C    T        0      0        2 
   2  chr2_118060827     AAsi    T    C        0      0        2 
   2  chr2_118060827     AKia    T    C        1      2        2 
   2  chr2_118060827     AOna    T    C        1      2        2 
   2  chr2_118060827     ASom    T    C        0      0        2 
   2  chr2_118060827     HCab    T    C        0      0        2 
   2  chr2_118060827     HPrz    T    C        0      0        2 
   2  chr2_118060827     ZBoe    T    C        0      0        2 
   2  chr2_118060827     ZGre    T    C        0      0        2 
   2  chr2_118060827     ZHar    T    C        0      0        2 
   2  chr2_118060827   Sample    T    C        0      0        2 
   2  chr2_118062079     AAsi    C    G        0      0        2 
   2  chr2_118062079     AKia    C    G        0      0        2 
   2  chr2_118062079     AOna    C    G        0      0        2 
   2  chr2_118062079     ASom    C    G        0      0        2 
   2  chr2_118062079     HCab    C    G        1      2        2 
   2  chr2_118062079     HPrz    C    G        1      2        2 
   2  chr2_118062079     ZBoe    C    G        0      0        2 
   2  chr2_118062079     ZGre    C    G        0      0        2 
   2  chr2_118062079     ZHar    C    G        0      0        2 
   2  chr2_118062079   Sample    C    G        0      0        2 
   2  chr2_118064906     AAsi    A    C        0      0        2 
   2  chr2_118064906     AKia    A    C        0      0        2 
   2  chr2_118064906     AOna    A    C        1      2        2 
   2  chr2_118064906     ASom    A    C        0      0        2 
   2  chr2_118064906     HCab    A    C        0      0        2 
   2  chr2_118064906     HPrz    A    C        0      0        2 
   2  chr2_118064906     ZBoe    A    C        0      0        2 
   2  chr2_118064906     ZGre    A    C        0      0        2 
   2  chr2_118064906     ZHar    A    C        0      0        2 
   2  chr2_118064906   Sample    A    C        0      0        2 
   2  chr2_118067246     AAsi    C    G        0      0        2 
   2  chr2_118067246     AKia    C    G        0      0        2 
   2  chr2_118067246     AOna    C    G        0      0        2 
   2  chr2_118067246     ASom    C    G        0      0        2 
   2  chr2_118067246     HCab    C    G        0      0        2 
   2  chr2_118067246     HPrz    C    G        0      0        2 
   2  chr2_118067246     ZBoe    C    G        0      0        2 
   2  chr2_118067246     ZGre    C    G        0      0        2 
   2  chr2_118067246     ZHar    C    G      0.5      1        2 
   2  chr2_118067246   Sample    C    G        0      0        2 
   2  chr2_118068214     AAsi    C    T        0      0        2 
   2  chr2_118068214     AKia    C    T        0      0        2 
   2  chr2_118068214     AOna    C    T        0      0        2 
   2  chr2_118068214     ASom    C    T        0      0        2 
   2  chr2_118068214     HCab    C    T        0      0        2 
   2  chr2_118068214     HPrz    C    T        0      0        2 
   2  chr2_118068214     ZBoe    C    T        0      0        2 
   2  chr2_118068214     ZGre    C    T        0      0        2 
   2  chr2_118068214     ZHar    C    T      0.5      1        2 
   2  chr2_118068214   Sample    C    T        0      0        2 
   2  chr2_118070728     AAsi    A    G        0      0        2 
   2  chr2_118070728     AKia    A    G      0.5      1        2 
   2  chr2_118070728     AOna    A    G        1      2        2 
   2  chr2_118070728     ASom    A    G        0      0        2 
   2  chr2_118070728     HCab    A    G        0      0        2 
   2  chr2_118070728     HPrz    A    G        0      0        2 
   2  chr2_118070728     ZBoe    A    G        0      0        2 
   2  chr2_118070728     ZGre    A    G        1      2        2 
   2  chr2_118070728     ZHar    A    G        0      0        2 
   2  chr2_118070728   Sample    A    G        0      0        2 
   2  chr2_118072828     AAsi    C    G        0      0        2 
   2  chr2_118072828     AKia    C    G        0      0        2 
   2  chr2_118072828     AOna    C    G        1      2        2 
   2  chr2_118072828     ASom    C    G        0      0        2 
   2  chr2_118072828     HCab    C    G        0      0        2 
   2  chr2_118072828     HPrz    C    G        0      0        2 
   2  chr2_118072828     ZBoe    C    G        0      0        2 
   2  chr2_118072828     ZGre    C    G        0      0        2 
   2  chr2_118072828     ZHar    C    G        0      0        2 
   2  chr2_118072828   Sample    C    G        0      0        2 
   2  chr2_118075064     AAsi    G    A        0      0        2 
   2  chr2_118075064     AKia    G    A      0.5      1        2 
   2  chr2_118075064     AOna    G    A        0      0        2 
   2  chr2_118075064     ASom    G    A        0      0        2 
   2  chr2_118075064     HCab    G    A        0      0        2 
   2  chr2_118075064     HPrz    G    A        0      0        2 
   2  chr2_118075064     ZBoe    G    A        0      0        2 
   2  chr2_118075064     ZGre    G    A        0      0        2 
   2  chr2_118075064     ZHar    G    A        0      0        2 
   2  chr2_118075064   Sample    G    A        0      0        2 
   2  chr2_118090941     AAsi    G    A        0      0        2 
   2  chr2_118090941     AKia    G    A        0      0        2 
   2  chr2_118090941     AOna    G    A        0      0        2 
   2  chr2_118090941     ASom    G    A        0      0        2 
   2  chr2_118090941     HCab    G    A        0      0        2 
   2  chr2_118090941     HPrz    G    A        0      0        2 
   2  chr2_118090941     ZBoe    G    A        0      0        2 
   2  chr2_118090941     ZGre    G    A        1      2        2 
   2  chr2_118090941     ZHar    G    A        0      0        2 
   2  chr2_118090941   Sample    G    A        0      0        2 
   2  chr2_118101177     AAsi    G    T        0      0        2 
   2  chr2_118101177     AKia    G    T        0      0        2 
   2  chr2_118101177     AOna    G    T        0      0        2 
   2  chr2_118101177     ASom    G    T        0      0        2 
   2  chr2_118101177     HCab    G    T        1      2        2 
   2  chr2_118101177     HPrz    G    T        1      2        2 
   2  chr2_118101177     ZBoe    G    T        0      0        2 
   2  chr2_118101177     ZGre    G    T        0      0        2 
   2  chr2_118101177     ZHar    G    T        0      0        2 
   2  chr2_118101177   Sample    G    T        0      0        2 
   2  chr2_118111763     AAsi    A    C        0      0        2 
   2  chr2_118111763     AKia    A    C        0      0        2 
   2  chr2_118111763     AOna    A    C        0      0        2 
   2  chr2_118111763     ASom    A    C        0      0        2 
   2  chr2_118111763     HCab    A    C        0      0        2 
   2  chr2_118111763     HPrz    A    C        0      0        2 
   2  chr2_118111763     ZBoe    A    C      0.5      1        2 
   2  chr2_118111763     ZGre    A    C        0      0        2 
   2  chr2_118111763     ZHar    A    C        0      0        2 
   2  chr2_118111763   Sample    A    C        0      0        2 
   2  chr2_118116128     AAsi    C    T        0      0        2 
   2  chr2_118116128     AKia    C    T        0      0        2 
   2  chr2_118116128     AOna    C    T        0      0        2 
   2  chr2_118116128     ASom    C    T        0      0        2 
   2  chr2_118116128     HCab    C    T        1      2        2 
   2  chr2_118116128     HPrz    C    T        1      2        2 
   2  chr2_118116128     ZBoe    C    T        0      0        2 
   2  chr2_118116128     ZGre    C    T        0      0        2 
   2  chr2_118116128     ZHar    C    T        0      0        2 
   2  chr2_118116128   Sample    C    T        0      0        2 
   2  chr2_118129145     AAsi    G    A        0      0        2 
   2  chr2_118129145     AKia    G    A        0      0        2 
   2  chr2_118129145     AOna    G    A        0      0        2 
   2  chr2_118129145     ASom    G    A        0      0        2 
   2  chr2_118129145     HCab    G    A        0      0        2 
   2  chr2_118129145     HPrz    G    A        0      0        2 
   2  chr2_118129145     ZBoe    G    A        0      0        2 
   2  chr2_118129145     ZGre    G    A        0      0        2 
   2  chr2_118129145     ZHar    G    A        1      2        2 
   2  chr2_118129145   Sample    G    A        0      0        2 
   2  chr2_118131339     AAsi    T    C        0      0        2 
   2  chr2_118131339     AKia    T    C        0      0        2 
   2  chr2_118131339     AOna    T    C        0      0        2 
   2  chr2_118131339     ASom    T    C        0      0        2 
   2  chr2_118131339     HCab    T    C        1      2        2 
   2  chr2_118131339     HPrz    T    C      0.5      1        2 
   2  chr2_118131339     ZBoe    T    C        0      0        2 
   2  chr2_118131339     ZGre    T    C        0      0        2 
   2  chr2_118131339     ZHar    T    C        0      0        2 
   2  chr2_118131339   Sample    T    C        0      0        2 
   2  chr2_118142006     AAsi    G    T        0      0        2 
   2  chr2_118142006     AKia    G    T        0      0        2 
   2  chr2_118142006     AOna    G    T        0      0        2 
   2  chr2_118142006     ASom    G    T        0      0        2 
   2  chr2_118142006     HCab    G    T        0      0        2 
   2  chr2_118142006     HPrz    G    T        0      0        2 
   2  chr2_118142006     ZBoe    G    T      0.5      1        2 
   2  chr2_118142006     ZGre    G    T        0      0        2 
   2  chr2_118142006     ZHar    G    T        0      0        2 
   2  chr2_118142006   Sample    G    T        0      0        2 
   2  chr2_118150390     AAsi    C    T        0      0        2 
   2  chr2_118150390     AKia    C    T        0      0        2 
   2  chr2_118150390     AOna    C    T        0      0        2 
   2  chr2_118150390     ASom    C    T        0      0        2 
   2  chr2_118150390     HCab    C    T        0      0        2 
   2  chr2_118150390     HPrz    C    T        0      0        2 
   2  chr2_118150390     ZBoe    C    T        0      0        2 
   2  chr2_118150390     ZGre    C    T        0      0        2 
   2  chr2_118150390     ZHar    C    T        1      2        2 
   2  chr2_118150390   Sample    C    T        0      0        2 
   2  chr2_118156833     AAsi    A    G        0      0        2 
   2  chr2_118156833     AKia    A    G        0      0        2 
   2  chr2_118156833     AOna    A    G        0      0        2 
   2  chr2_118156833     ASom    A    G        0      0        2 
   2  chr2_118156833     HCab    A    G        1      2        2 
   2  chr2_118156833     HPrz    A    G        1      2        2 
   2  chr2_118156833     ZBoe    A    G        0      0        2 
   2  chr2_118156833     ZGre    A    G        0      0        2 
   2  chr2_118156833     ZHar    A    G        0      0        2 
   2  chr2_118156833   Sample    A    G        0      0        2 
   2  chr2_118158762     AAsi    G    A        0      0        2 
   2  chr2_118158762     AKia    G    A        1      2        2 
   2  chr2_118158762     AOna    G    A        1      2        2 
   2  chr2_118158762     ASom    G    A        0      0        2 
   2  chr2_118158762     HCab    G    A        0      0        2 
   2  chr2_118158762     HPrz    G    A        0      0        2 
   2  chr2_118158762     ZBoe    G    A        0      0        2 
   2  chr2_118158762     ZGre    G    A        0      0        2 
   2  chr2_118158762     ZHar    G    A        0      0        2 
   2  chr2_118158762   Sample    G    A        0      0        2 
   2  chr2_118169512     AAsi    A    G        0      0        2 
   2  chr2_118169512     AKia    A    G        0      0        2 
   2  chr2_118169512     AOna    A    G        0      0        2 
   2  chr2_118169512     ASom    A    G        0      0        2 
   2  chr2_118169512     HCab    A    G        1      2        2 
   2  chr2_118169512     HPrz    A    G        1      2        2 
   2  chr2_118169512     ZBoe    A    G        0      0        2 
   2  chr2_118169512     ZGre    A    G        0      0        2 
   2  chr2_118169512     ZHar    A    G        0      0        2 
   2  chr2_118169512   Sample    A    G        0      0        2 
   2  chr2_118177629     AAsi    A    G        0      0        2 
   2  chr2_118177629     AKia    A    G        0      0        2 
   2  chr2_118177629     AOna    A    G        0      0        2 
   2  chr2_118177629     ASom    A    G        0      0        2 
   2  chr2_118177629     HCab    A    G        1      2        2 
   2  chr2_118177629     HPrz    A    G        1      2        2 
   2  chr2_118177629     ZBoe    A    G        0      0        2 
   2  chr2_118177629     ZGre    A    G        0      0        2 
   2  chr2_118177629     ZHar    A    G        0      0        2 
   2  chr2_118177629   Sample    A    G        0      0        2 
   2  chr2_118180858     AAsi    G    A        0      0        2 
   2  chr2_118180858     AKia    G    A        0      0        2 
   2  chr2_118180858     AOna    G    A        0      0        2 
   2  chr2_118180858     ASom    G    A        0      0        2 
   2  chr2_118180858     HCab    G    A        1      2        2 
   2  chr2_118180858     HPrz    G    A        1      2        2 
   2  chr2_118180858     ZBoe    G    A        0      0        2 
   2  chr2_118180858     ZGre    G    A        0      0        2 
   2  chr2_118180858     ZHar    G    A        0      0        2 
   2  chr2_118180858   Sample    G    A        0      0        2 
   2  chr2_118183149     AAsi    G    T        1      2        2 
   2  chr2_118183149     AKia    G    T        0      0        2 
   2  chr2_118183149     AOna    G    T        0      0        2 
   2  chr2_118183149     ASom    G    T        0      0        2 
   2  chr2_118183149     HCab    G    T        0      0        2 
   2  chr2_118183149     HPrz    G    T        0      0        2 
   2  chr2_118183149     ZBoe    G    T        0      0        2 
   2  chr2_118183149     ZGre    G    T        0      0        2 
   2  chr2_118183149     ZHar    G    T        0      0        2 
   2  chr2_118183149   Sample    G    T        1      2        2 
   2  chr2_118189223     AAsi    T    C        0      0        2 
   2  chr2_118189223     AKia    T    C        0      0        2 
   2  chr2_118189223     AOna    T    C        0      0        2 
   2  chr2_118189223     ASom    T    C        0      0        2 
   2  chr2_118189223     HCab    T    C        0      0        2 
   2  chr2_118189223     HPrz    T    C        0      0        2 
   2  chr2_118189223     ZBoe    T    C      0.5      1        2 
   2  chr2_118189223     ZGre    T    C        0      0        2 
   2  chr2_118189223     ZHar    T    C        0      0        2 
   2  chr2_118189223   Sample    T    C        0      0        2 
   2  chr2_118204917     AAsi    A    G        0      0        2 
   2  chr2_118204917     AKia    A    G        0      0        2 
   2  chr2_118204917     AOna    A    G        0      0        2 
   2  chr2_118204917     ASom    A    G        0      0        2 
   2  chr2_118204917     HCab    A    G        1      2        2 
   2  chr2_118204917     HPrz    A    G      0.5      1        2 
   2  chr2_118204917     ZBoe    A    G        0      0        2 
   2  chr2_118204917     ZGre    A    G        0      0        2 
   2  chr2_118204917     ZHar    A    G        0      0        2 
   2  chr2_118204917   Sample    A    G        0      0        2 
   2  chr2_118206730     AAsi    A    G        0      0        2 
   2  chr2_118206730     AKia    A    G        0      0        2 
   2  chr2_118206730     AOna    A    G        1      2        2 
   2  chr2_118206730     ASom    A    G        0      0        2 
   2  chr2_118206730     HCab    A    G        0      0        2 
   2  chr2_118206730     HPrz    A    G        0      0        2 
   2  chr2_118206730     ZBoe    A    G        0      0        2 
   2  chr2_118206730     ZGre    A    G        0      0        2 
   2  chr2_118206730     ZHar    A    G        0      0        2 
   2  chr2_118206730   Sample    A    G        0      0        2 
   2  chr2_118208784     AAsi    C    G        1      2        2 
   2  chr2_118208784     AKia    C    G        0      0        2 
   2  chr2_118208784     AOna    C    G        0      0        2 
   2  chr2_118208784     ASom    C    G        1      2        2 
   2  chr2_118208784     HCab    C    G        0      0        2 
   2  chr2_118208784     HPrz    C    G        0      0        2 
   2  chr2_118208784     ZBoe    C    G        0      0        2 
   2  chr2_118208784     ZGre    C    G        0      0        2 
   2  chr2_118208784     ZHar    C    G        0      0        2 
   2  chr2_118208784   Sample    C    G        1      2        2 
   2  chr2_118220877     AAsi    C    G        1      2        2 
   2  chr2_118220877     AKia    C    G        0      0        2 
   2  chr2_118220877     AOna    C    G        0      0        2 
   2  chr2_118220877     ASom    C    G        1      2        2 
   2  chr2_118220877     HCab    C    G        0      0        2 
   2  chr2_118220877     HPrz    C    G        0      0        2 
   2  chr2_118220877     ZBoe    C    G        0      0        2 
   2  chr2_118220877     ZGre    C    G        0      0        2 
   2  chr2_118220877     ZHar    C    G        0      0        2 
   2  chr2_118220877   Sample    C    G        1      2        2 
   2  chr2_118221521     AAsi    T    A        0      0        2 
   2  chr2_118221521     AKia    T    A        1      2        2 
   2  chr2_118221521     AOna    T    A        1      2        2 
   2  chr2_118221521     ASom    T    A        0      0        2 
   2  chr2_118221521     HCab    T    A        0      0        2 
   2  chr2_118221521     HPrz    T    A        0      0        2 
   2  chr2_118221521     ZBoe    T    A        0      0        2 
   2  chr2_118221521     ZGre    T    A        0      0        2 
   2  chr2_118221521     ZHar    T    A        0      0        2 
   2  chr2_118221521   Sample    T    A        0      0        2 
   2  chr2_118227390     AAsi    C    T        0      0        2 
   2  chr2_118227390     AKia    C    T        0      0        2 
   2  chr2_118227390     AOna    C    T        0      0        2 
   2  chr2_118227390     ASom    C    T        0      0        2 
   2  chr2_118227390     HCab    C    T        1      2        2 
   2  chr2_118227390     HPrz    C    T        1      2        2 
   2  chr2_118227390     ZBoe    C    T        0      0        2 
   2  chr2_118227390     ZGre    C    T        0      0        2 
   2  chr2_118227390     ZHar    C    T        0      0        2 
   2  chr2_118227390   Sample    C    T        0      0        2 
   2  chr2_118232642     AAsi    T    A        0      0        2 
   2  chr2_118232642     AKia    T    A        0      0        2 
   2  chr2_118232642     AOna    T    A        0      0        2 
   2  chr2_118232642     ASom    T    A        0      0        2 
   2  chr2_118232642     HCab    T    A        1      2        2 
   2  chr2_118232642     HPrz    T    A        1      2        2 
   2  chr2_118232642     ZBoe    T    A        0      0        2 
   2  chr2_118232642     ZGre    T    A        0      0        2 
   2  chr2_118232642     ZHar    T    A        0      0        2 
   2  chr2_118232642   Sample    T    A        0      0        2 
   2  chr2_118233667     AAsi    C    T        0      0        2 
   2  chr2_118233667     AKia    C    T        1      2        2 
   2  chr2_118233667     AOna    C    T        1      2        2 
   2  chr2_118233667     ASom    C    T        0      0        2 
   2  chr2_118233667     HCab    C    T        0      0        2 
   2  chr2_118233667     HPrz    C    T        0      0        2 
   2  chr2_118233667     ZBoe    C    T        0      0        2 
   2  chr2_118233667     ZGre    C    T        1      2        2 
   2  chr2_118233667     ZHar    C    T        0      0        2 
   2  chr2_118233667   Sample    C    T        0      0        2 
   2  chr2_118253014     AAsi    A    G        0      0        2 
   2  chr2_118253014     AKia    A    G        0      0        2 
   2  chr2_118253014     AOna    A    G        0      0        2 
   2  chr2_118253014     ASom    A    G      0.5      1        2 
   2  chr2_118253014     HCab    A    G        0      0        2 
   2  chr2_118253014     HPrz    A    G        0      0        2 
   2  chr2_118253014     ZBoe    A    G        0      0        2 
   2  chr2_118253014     ZGre    A    G        0      0        2 
   2  chr2_118253014     ZHar    A    G        0      0        2 
   2  chr2_118253014   Sample    A    G        0      0        2 
   2  chr2_118255427     AAsi    C    T        0      0        2 
   2  chr2_118255427     AKia    C    T        0      0        2 
   2  chr2_118255427     AOna    C    T        0      0        2 
   2  chr2_118255427     ASom    C    T        0      0        2 
   2  chr2_118255427     HCab    C    T        1      2        2 
   2  chr2_118255427     HPrz    C    T        1      2        2 
   2  chr2_118255427     ZBoe    C    T        0      0        2 
   2  chr2_118255427     ZGre    C    T        0      0        2 
   2  chr2_118255427     ZHar    C    T        0      0        2 
   2  chr2_118255427   Sample    C    T        0      0        2 
   2  chr2_118256916     AAsi    A    G        0      0        2 
   2  chr2_118256916     AKia    A    G        1      2        2 
   2  chr2_118256916     AOna    A    G        1      2        2 
   2  chr2_118256916     ASom    A    G        0      0        2 
   2  chr2_118256916     HCab    A    G        0      0        2 
   2  chr2_118256916     HPrz    A    G        0      0        2 
   2  chr2_118256916     ZBoe    A    G        1      2        2 
   2  chr2_118256916     ZGre    A    G        0      0        2 
   2  chr2_118256916     ZHar    A    G        0      0        2 
   2  chr2_118256916   Sample    A    G        0      0        2 
   2  chr2_118261640     AAsi    G    A        0      0        2 
   2  chr2_118261640     AKia    G    A        0      0        2 
   2  chr2_118261640     AOna    G    A        0      0        2 
   2  chr2_118261640     ASom    G    A        0      0        2 
   2  chr2_118261640     HCab    G    A        0      0        2 
   2  chr2_118261640     HPrz    G    A        0      0        2 
   2  chr2_118261640     ZBoe    G    A      0.5      1        2 
   2  chr2_118261640     ZGre    G    A        0      0        2 
   2  chr2_118261640     ZHar    G    A        0      0        2 
   2  chr2_118261640   Sample    G    A        0      0        2 
   2  chr2_118261813     AAsi    T    C        0      0        2 
   2  chr2_118261813     AKia    T    C        0      0        2 
   2  chr2_118261813     AOna    T    C        0      0        2 
   2  chr2_118261813     ASom    T    C        0      0        2 
   2  chr2_118261813     HCab    T    C        1      2        2 
   2  chr2_118261813     HPrz    T    C        1      2        2 
   2  chr2_118261813     ZBoe    T    C        0      0        2 
   2  chr2_118261813     ZGre    T    C        0      0        2 
   2  chr2_118261813     ZHar    T    C        0      0        2 
   2  chr2_118261813   Sample    T    C        0      0        2 
   2  chr2_118262797     AAsi    G    A        0      0        2 
   2  chr2_118262797     AKia    G    A        0      0        2 
   2  chr2_118262797     AOna    G    A        0      0        2 
   2  chr2_118262797     ASom    G    A        0      0        2 
   2  chr2_118262797     HCab    G    A        1      2        2 
   2  chr2_118262797     HPrz    G    A        1      2        2 
   2  chr2_118262797     ZBoe    G    A        0      0        2 
   2  chr2_118262797     ZGre    G    A        0      0        2 
   2  chr2_118262797     ZHar    G    A        1      2        2 
   2  chr2_118262797   Sample    G    A        0      0        2 
   2  chr2_118264803     AAsi    T    C        0      0        2 
   2  chr2_118264803     AKia    T    C        0      0        2 
   2  chr2_118264803     AOna    T    C        0      0        2 
   2  chr2_118264803     ASom    T    C        0      0        2 
   2  chr2_118264803     HCab    T    C        0      0        2 
   2  chr2_118264803     HPrz    T    C        0      0        2 
   2  chr2_118264803     ZBoe    T    C        0      0        2 
   2  chr2_118264803     ZGre    T    C        0      0        2 
   2  chr2_118264803     ZHar    T    C        1      2        2 
   2  chr2_118264803   Sample    T    C        0      0        2 
   2  chr2_118272316     AAsi    A    G        0      0        2 
   2  chr2_118272316     AKia    A    G        1      2        2 
   2  chr2_118272316     AOna    A    G        1      2        2 
   2  chr2_118272316     ASom    A    G        0      0        2 
   2  chr2_118272316     HCab    A    G        0      0        2 
   2  chr2_118272316     HPrz    A    G        0      0        2 
   2  chr2_118272316     ZBoe    A    G        0      0        2 
   2  chr2_118272316     ZGre    A    G        0      0        2 
   2  chr2_118272316     ZHar    A    G        0      0        2 
   2  chr2_118272316   Sample    A    G        0      0        2 
   2  chr2_118273126     AAsi    T    C        0      0        2 
   2  chr2_118273126     AKia    T    C        0      0        2 
   2  chr2_118273126     AOna    T    C        0      0        2 
   2  chr2_118273126     ASom    T    C        0      0        2 
   2  chr2_118273126     HCab    T    C        0      0        2 
   2  chr2_118273126     HPrz    T    C        0      0        2 
   2  chr2_118273126     ZBoe    T    C        0      0        2 
   2  chr2_118273126     ZGre    T    C        0      0        2 
   2  chr2_118273126     ZHar    T    C        1      2        2 
   2  chr2_118273126   Sample    T    C        0      0        2 
   2  chr2_118280284     AAsi    C    T        0      0        2 
   2  chr2_118280284     AKia    C    T        0      0        2 
   2  chr2_118280284     AOna    C    T        0      0        2 
   2  chr2_118280284     ASom    C    T        1      2        2 
   2  chr2_118280284     HCab    C    T        0      0        2 
   2  chr2_118280284     HPrz    C    T        0      0        2 
   2  chr2_118280284     ZBoe    C    T        0      0        2 
   2  chr2_118280284     ZGre    C    T        0      0        2 
   2  chr2_118280284     ZHar    C    T        0      0        2 
   2  chr2_118280284   Sample    C    T        0      0        2 
   2  chr2_118290399     AAsi    T    G        0      0        2 
   2  chr2_118290399     AKia    T    G        0      0        2 
   2  chr2_118290399     AOna    T    G        0      0        2 
   2  chr2_118290399     ASom    T    G        0      0        2 
   2  chr2_118290399     HCab    T    G        1      2        2 
   2  chr2_118290399     HPrz    T    G        1      2        2 
   2  chr2_118290399     ZBoe    T    G        0      0        2 
   2  chr2_118290399     ZGre    T    G        0      0        2 
   2  chr2_118290399     ZHar    T    G        0      0        2 
   2  chr2_118290399   Sample    T    G        0      0        2 
   2  chr2_118309372     AAsi    A    G        0      0        2 
   2  chr2_118309372     AKia    A    G        0      0        2 
   2  chr2_118309372     AOna    A    G        0      0        2 
   2  chr2_118309372     ASom    A    G        0      0        2 
   2  chr2_118309372     HCab    A    G        1      2        2 
   2  chr2_118309372     HPrz    A    G        1      2        2 
   2  chr2_118309372     ZBoe    A    G        0      0        2 
   2  chr2_118309372     ZGre    A    G        0      0        2 
   2  chr2_118309372     ZHar    A    G        0      0        2 
   2  chr2_118309372   Sample    A    G        0      0        2 
   2  chr2_118311779     AAsi    C    T        1      2        2 
   2  chr2_118311779     AKia    C    T        1      2        2 
   2  chr2_118311779     AOna    C    T        1      2        2 
   2  chr2_118311779     ASom    C    T        1      2        2 
   2  chr2_118311779     HCab    C    T        0      0        2 
   2  chr2_118311779     HPrz    C    T        0      0        2 
   2  chr2_118311779     ZBoe    C    T        0      0        2 
   2  chr2_118311779     ZGre    C    T        0      0        2 
   2  chr2_118311779     ZHar    C    T        0      0        2 
   2  chr2_118311779   Sample    C    T        1      2        2 
   2  chr2_118312590     AAsi    C    A        0      0        2 
   2  chr2_118312590     AKia    C    A        0      0        2 
   2  chr2_118312590     AOna    C    A        0      0        2 
   2  chr2_118312590     ASom    C    A        0      0        2 
   2  chr2_118312590     HCab    C    A        0      0        2 
   2  chr2_118312590     HPrz    C    A        0      0        2 
   2  chr2_118312590     ZBoe    C    A        0      0        2 
   2  chr2_118312590     ZGre    C    A        0      0        2 
   2  chr2_118312590     ZHar    C    A        1      2        2 
   2  chr2_118312590   Sample    C    A        0      0        2 
   2  chr2_118316614     AAsi    C    A        0      0        2 
   2  chr2_118316614     AKia    C    A        0      0        2 
   2  chr2_118316614     AOna    C    A        0      0        2 
   2  chr2_118316614     ASom    C    A        0      0        2 
   2  chr2_118316614     HCab    C    A        0      0        2 
   2  chr2_118316614     HPrz    C    A        0      0        2 
   2  chr2_118316614     ZBoe    C    A        1      2        2 
   2  chr2_118316614     ZGre    C    A        1      2        2 
   2  chr2_118316614     ZHar    C    A        0      0        2 
   2  chr2_118316614   Sample    C    A        0      0        2 
   2  chr2_118318170     AAsi    C    T        0      0        2 
   2  chr2_118318170     AKia    C    T        0      0        2 
   2  chr2_118318170     AOna    C    T        0      0        2 
   2  chr2_118318170     ASom    C    T        0      0        2 
   2  chr2_118318170     HCab    C    T        0      0        2 
   2  chr2_118318170     HPrz    C    T        0      0        2 
   2  chr2_118318170     ZBoe    C    T        0      0        2 
   2  chr2_118318170     ZGre    C    T        1      2        2 
   2  chr2_118318170     ZHar    C    T        0      0        2 
   2  chr2_118318170   Sample    C    T        0      0        2 
   2  chr2_118319381     AAsi    C    T        0      0        2 
   2  chr2_118319381     AKia    C    T        0      0        2 
   2  chr2_118319381     AOna    C    T        0      0        2 
   2  chr2_118319381     ASom    C    T        0      0        2 
   2  chr2_118319381     HCab    C    T        0      0        2 
   2  chr2_118319381     HPrz    C    T        0      0        2 
   2  chr2_118319381     ZBoe    C    T      0.5      1        2 
   2  chr2_118319381     ZGre    C    T        0      0        2 
   2  chr2_118319381     ZHar    C    T        0      0        2 
   2  chr2_118319381   Sample    C    T        0      0        2 
   2  chr2_118320714     AAsi    C    T        0      0        2 
   2  chr2_118320714     AKia    C    T        0      0        2 
   2  chr2_118320714     AOna    C    T        0      0        2 
   2  chr2_118320714     ASom    C    T        0      0        2 
   2  chr2_118320714     HCab    C    T        0      0        2 
   2  chr2_118320714     HPrz    C    T        0      0        2 
   2  chr2_118320714     ZBoe    C    T      0.5      1        2 
   2  chr2_118320714     ZGre    C    T        0      0        2 
   2  chr2_118320714     ZHar    C    T        0      0        2 
   2  chr2_118320714   Sample    C    T        0      0        2 
   2  chr2_118328866     AAsi    T    C        0      0        2 
   2  chr2_118328866     AKia    T    C        1      2        2 
   2  chr2_118328866     AOna    T    C        1      2        2 
   2  chr2_118328866     ASom    T    C        0      0        2 
   2  chr2_118328866     HCab    T    C        0      0        2 
   2  chr2_118328866     HPrz    T    C        0      0        2 
   2  chr2_118328866     ZBoe    T    C        0      0        2 
   2  chr2_118328866     ZGre    T    C        0      0        2 
   2  chr2_118328866     ZHar    T    C        0      0        2 
   2  chr2_118328866   Sample    T    C        0      0        2 
   2  chr2_118329245     AAsi    G    A        0      0        2 
   2  chr2_118329245     AKia    G    A        0      0        2 
   2  chr2_118329245     AOna    G    A        0      0        2 
   2  chr2_118329245     ASom    G    A        0      0        2 
   2  chr2_118329245     HCab    G    A        0      0        2 
   2  chr2_118329245     HPrz    G    A        0      0        2 
   2  chr2_118329245     ZBoe    G    A      0.5      1        2 
   2  chr2_118329245     ZGre    G    A        0      0        2 
   2  chr2_118329245     ZHar    G    A        0      0        2 
   2  chr2_118329245   Sample    G    A        0      0        2 
   2  chr2_118330076     AAsi    A    G        0      0        2 
   2  chr2_118330076     AKia    A    G        0      0        2 
   2  chr2_118330076     AOna    A    G        0      0        2 
   2  chr2_118330076     ASom    A    G        0      0        2 
   2  chr2_118330076     HCab    A    G        0      0        2 
   2  chr2_118330076     HPrz    A    G        0      0        2 
   2  chr2_118330076     ZBoe    A    G      0.5      1        2 
   2  chr2_118330076     ZGre    A    G        0      0        2 
   2  chr2_118330076     ZHar    A    G        0      0        2 
   2  chr2_118330076   Sample    A    G        0      0        2 
   2  chr2_118330726     AAsi    C    A      0.5      1        2 
   2  chr2_118330726     AKia    C    A        0      0        2 
   2  chr2_118330726     AOna    C    A        0      0        2 
   2  chr2_118330726     ASom    C    A        1      2        2 
   2  chr2_118330726     HCab    C    A        1      2        2 
   2  chr2_118330726     HPrz    C    A        1      2        2 
   2  chr2_118330726     ZBoe    C    A        0      0        2 
   2  chr2_118330726     ZGre    C    A        0      0        2 
   2  chr2_118330726     ZHar    C    A        0      0        2 
   2  chr2_118330726   Sample    C    A        0      0        2 
   2  chr2_118331234     AAsi    G    A        0      0        2 
   2  chr2_118331234     AKia    G    A        0      0        2 
   2  chr2_118331234     AOna    G    A        0      0        2 
   2  chr2_118331234     ASom    G    A        0      0        2 
   2  chr2_118331234     HCab    G    A        1      2        2 
   2  chr2_118331234     HPrz    G    A        1      2        2 
   2  chr2_118331234     ZBoe    G    A        0      0        2 
   2  chr2_118331234     ZGre    G    A        0      0        2 
   2  chr2_118331234     ZHar    G    A        0      0        2 
   2  chr2_118331234   Sample    G    A        0      0        2 
   2  chr2_118331265     AAsi    G    A        0      0        2 
   2  chr2_118331265     AKia    G    A        0      0        2 
   2  chr2_118331265     AOna    G    A        0      0        2 
   2  chr2_118331265     ASom    G    A        0      0        2 
   2  chr2_118331265     HCab    G    A        1      2        2 
   2  chr2_118331265     HPrz    G    A        1      2        2 
   2  chr2_118331265     ZBoe    G    A        0      0        2 
   2  chr2_118331265     ZGre    G    A        0      0        2 
   2  chr2_118331265     ZHar    G    A        0      0        2 
   2  chr2_118331265   Sample    G    A        0      0        2 
   2  chr2_118331743     AAsi    T    C        0      0        2 
   2  chr2_118331743     AKia    T    C        0      0        2 
   2  chr2_118331743     AOna    T    C        0      0        2 
   2  chr2_118331743     ASom    T    C        0      0        2 
   2  chr2_118331743     HCab    T    C        1      2        2 
   2  chr2_118331743     HPrz    T    C      0.5      1        2 
   2  chr2_118331743     ZBoe    T    C        0      0        2 
   2  chr2_118331743     ZGre    T    C        0      0        2 
   2  chr2_118331743     ZHar    T    C        0      0        2 
   2  chr2_118331743   Sample    T    C        0      0        2 
   2  chr2_118335244     AAsi    T    C        0      0        2 
   2  chr2_118335244     AKia    T    C        0      0        2 
   2  chr2_118335244     AOna    T    C        0      0        2 
   2  chr2_118335244     ASom    T    C        0      0        2 
   2  chr2_118335244     HCab    T    C        0      0        2 
   2  chr2_118335244     HPrz    T    C        0      0        2 
   2  chr2_118335244     ZBoe    T    C        0      0        2 
   2  chr2_118335244     ZGre    T    C        0      0        2 
   2  chr2_118335244     ZHar    T    C        1      2        2 
   2  chr2_118335244   Sample    T    C        0      0        2 
   2  chr2_118341017     AAsi    A    G        0      0        2 
   2  chr2_118341017     AKia    A    G        0      0        2 
   2  chr2_118341017     AOna    A    G        0      0        2 
   2  chr2_118341017     ASom    A    G        0      0        2 
   2  chr2_118341017     HCab    A    G        1      2        2 
   2  chr2_118341017     HPrz    A    G        1      2        2 
   2  chr2_118341017     ZBoe    A    G      0.5      1        2 
   2  chr2_118341017     ZGre    A    G        1      2        2 
   2  chr2_118341017     ZHar    A    G        1      2        2 
   2  chr2_118341017   Sample    A    G        0      0        2 
   2  chr2_118343149     AAsi    A    G        0      0        2 
   2  chr2_118343149     AKia    A    G        0      0        2 
   2  chr2_118343149     AOna    A    G        0      0        2 
   2  chr2_118343149     ASom    A    G        0      0        2 
   2  chr2_118343149     HCab    A    G        0      0        2 
   2  chr2_118343149     HPrz    A    G        0      0        2 
   2  chr2_118343149     ZBoe    A    G      0.5      1        2 
   2  chr2_118343149     ZGre    A    G        0      0        2 
   2  chr2_118343149     ZHar    A    G        0      0        2 
   2  chr2_118343149   Sample    A    G        0      0        2 
   2  chr2_118348722     AAsi    C    T        0      0        2 
   2  chr2_118348722     AKia    C    T        0      0        2 
   2  chr2_118348722     AOna    C    T        0      0        2 
   2  chr2_118348722     ASom    C    T        0      0        2 
   2  chr2_118348722     HCab    C    T        0      0        2 
   2  chr2_118348722     HPrz    C    T        0      0        2 
   2  chr2_118348722     ZBoe    C    T      0.5      1        2 
   2  chr2_118348722     ZGre    C    T        0      0        2 
   2  chr2_118348722     ZHar    C    T        0      0        2 
   2  chr2_118348722   Sample    C    T        0      0        2 
   2  chr2_118367912     AAsi    A    C        0      0        2 
   2  chr2_118367912     AKia    A    C        0      0        2 
   2  chr2_118367912     AOna    A    C        0      0        2 
   2  chr2_118367912     ASom    A    C        0      0        2 
   2  chr2_118367912     HCab    A    C        1      2        2 
   2  chr2_118367912     HPrz    A    C        1      2        2 
   2  chr2_118367912     ZBoe    A    C        0      0        2 
   2  chr2_118367912     ZGre    A    C        0      0        2 
   2  chr2_118367912     ZHar    A    C        0      0        2 
   2  chr2_118367912   Sample    A    C        0      0        2 
   2  chr2_118372354     AAsi    T    C        0      0        2 
   2  chr2_118372354     AKia    T    C        0      0        2 
   2  chr2_118372354     AOna    T    C        0      0        2 
   2  chr2_118372354     ASom    T    C        0      0        2 
   2  chr2_118372354     HCab    T    C        0      0        2 
   2  chr2_118372354     HPrz    T    C        0      0        2 
   2  chr2_118372354     ZBoe    T    C        0      0        2 
   2  chr2_118372354     ZGre    T    C        1      2        2 
   2  chr2_118372354     ZHar    T    C      0.5      1        2 
   2  chr2_118372354   Sample    T    C        0      0        2 
   2  chr2_118388360     AAsi    C    T        0      0        2 
   2  chr2_118388360     AKia    C    T        0      0        2 
   2  chr2_118388360     AOna    C    T        0      0        2 
   2  chr2_118388360     ASom    C    T        0      0        2 
   2  chr2_118388360     HCab    C    T        1      2        2 
   2  chr2_118388360     HPrz    C    T        1      2        2 
   2  chr2_118388360     ZBoe    C    T        0      0        2 
   2  chr2_118388360     ZGre    C    T        0      0        2 
   2  chr2_118388360     ZHar    C    T        0      0        2 
   2  chr2_118388360   Sample    C    T        0      0        2 
   2  chr2_118394768     AAsi    G    T        0      0        2 
   2  chr2_118394768     AKia    G    T        0      0        2 
   2  chr2_118394768     AOna    G    T        1      2        2 
   2  chr2_118394768     ASom    G    T        0      0        2 
   2  chr2_118394768     HCab    G    T        0      0        2 
   2  chr2_118394768     HPrz    G    T        0      0        2 
   2  chr2_118394768     ZBoe    G    T        0      0        2 
   2  chr2_118394768     ZGre    G    T        0      0        2 
   2  chr2_118394768     ZHar    G    T        0      0        2 
   2  chr2_118394768   Sample    G    T        0      0        2 
   2  chr2_118395293     AAsi    T    C        0      0        2 
   2  chr2_118395293     AKia    T    C        0      0        2 
   2  chr2_118395293     AOna    T    C        0      0        2 
   2  chr2_118395293     ASom    T    C        0      0        2 
   2  chr2_118395293     HCab    T    C        0      0        2 
   2  chr2_118395293     HPrz    T    C        0      0        2 
   2  chr2_118395293     ZBoe    T    C        0      0        2 
   2  chr2_118395293     ZGre    T    C        0      0        2 
   2  chr2_118395293     ZHar    T    C        1      2        2 
   2  chr2_118395293   Sample    T    C        0      0        2 
   2  chr2_118400607     AAsi    A    T        0      0        2 
   2  chr2_118400607     AKia    A    T        0      0        2 
   2  chr2_118400607     AOna    A    T        0      0        2 
   2  chr2_118400607     ASom    A    T        0      0        2 
   2  chr2_118400607     HCab    A    T        0      0        2 
   2  chr2_118400607     HPrz    A    T        0      0        2 
   2  chr2_118400607     ZBoe    A    T        0      0        2 
   2  chr2_118400607     ZGre    A    T      0.5      1        2 
   2  chr2_118400607     ZHar    A    T        0      0        2 
   2  chr2_118400607   Sample    A    T        0      0        2 
   2  chr2_118403288     AAsi    C    A        0      0        2 
   2  chr2_118403288     AKia    C    A        0      0        2 
   2  chr2_118403288     AOna    C    A        0      0        2 
   2  chr2_118403288     ASom    C    A        0      0        2 
   2  chr2_118403288     HCab    C    A        0      0        2 
   2  chr2_118403288     HPrz    C    A        0      0        2 
   2  chr2_118403288     ZBoe    C    A        0      0        2 
   2  chr2_118403288     ZGre    C    A      0.5      1        2 
   2  chr2_118403288     ZHar    C    A        0      0        2 
   2  chr2_118403288   Sample    C    A        0      0        2 
   2  chr2_118403396     AAsi    T    C        0      0        2 
   2  chr2_118403396     AKia    T    C        0      0        2 
   2  chr2_118403396     AOna    T    C        0      0        2 
   2  chr2_118403396     ASom    T    C        1      2        2 
   2  chr2_118403396     HCab    T    C        0      0        2 
   2  chr2_118403396     HPrz    T    C        0      0        2 
   2  chr2_118403396     ZBoe    T    C        0      0        2 
   2  chr2_118403396     ZGre    T    C        0      0        2 
   2  chr2_118403396     ZHar    T    C        0      0        2 
   2  chr2_118403396   Sample    T    C        0      0        2 
   2  chr2_118404719     AAsi    C    A        0      0        2 
   2  chr2_118404719     AKia    C    A        0      0        2 
   2  chr2_118404719     AOna    C    A        0      0        2 
   2  chr2_118404719     ASom    C    A        0      0        2 
   2  chr2_118404719     HCab    C    A        0      0        2 
   2  chr2_118404719     HPrz    C    A        0      0        2 
   2  chr2_118404719     ZBoe    C    A        0      0        2 
   2  chr2_118404719     ZGre    C    A        1      2        2 
   2  chr2_118404719     ZHar    C    A        0      0        2 
   2  chr2_118404719   Sample    C    A        0      0        2 
   2  chr2_118406869     AAsi    G    A        0      0        2 
   2  chr2_118406869     AKia    G    A        0      0        2 
   2  chr2_118406869     AOna    G    A        0      0        2 
   2  chr2_118406869     ASom    G    A        0      0        2 
   2  chr2_118406869     HCab    G    A        0      0        2 
   2  chr2_118406869     HPrz    G    A        0      0        2 
   2  chr2_118406869     ZBoe    G    A        0      0        2 
   2  chr2_118406869     ZGre    G    A      0.5      1        2 
   2  chr2_118406869     ZHar    G    A        0      0        2 
   2  chr2_118406869   Sample    G    A        0      0        2 
   2  chr2_118408161     AAsi    C    T      0.5      1        2 
   2  chr2_118408161     AKia    C    T        0      0        2 
   2  chr2_118408161     AOna    C    T        0      0        2 
   2  chr2_118408161     ASom    C    T        1      2        2 
   2  chr2_118408161     HCab    C    T        0      0        2 
   2  chr2_118408161     HPrz    C    T        0      0        2 
   2  chr2_118408161     ZBoe    C    T        0      0        2 
   2  chr2_118408161     ZGre    C    T        0      0        2 
   2  chr2_118408161     ZHar    C    T        0      0        2 
   2  chr2_118408161   Sample    C    T        0      0        2 
   2  chr2_118411416     AAsi    T    C      0.5      1        2 
   2  chr2_118411416     AKia    T    C        0      0        2 
   2  chr2_118411416     AOna    T    C        0      0        2 
   2  chr2_118411416     ASom    T    C        1      2        2 
   2  chr2_118411416     HCab    T    C        0      0        2 
   2  chr2_118411416     HPrz    T    C        0      0        2 
   2  chr2_118411416     ZBoe    T    C        0      0        2 
   2  chr2_118411416     ZGre    T    C        0      0        2 
   2  chr2_118411416     ZHar    T    C        0      0        2 
   2  chr2_118411416   Sample    T    C        0      0        2 
   2  chr2_118411618     AAsi    T    C        0      0        2 
   2  chr2_118411618     AKia    T    C        0      0        2 
   2  chr2_118411618     AOna    T    C        0      0        2 
   2  chr2_118411618     ASom    T    C        0      0        2 
   2  chr2_118411618     HCab    T    C        1      2        2 
   2  chr2_118411618     HPrz    T    C        1      2        2 
   2  chr2_118411618     ZBoe    T    C        0      0        2 
   2  chr2_118411618     ZGre    T    C        0      0        2 
   2  chr2_118411618     ZHar    T    C        0      0        2 
   2  chr2_118411618   Sample    T    C        0      0        2 
   2  chr2_118430588     AAsi    T    A        0      0        2 
   2  chr2_118430588     AKia    T    A        0      0        2 
   2  chr2_118430588     AOna    T    A        0      0        2 
   2  chr2_118430588     ASom    T    A        0      0        2 
   2  chr2_118430588     HCab    T    A        1      2        2 
   2  chr2_118430588     HPrz    T    A        1      2        2 
   2  chr2_118430588     ZBoe    T    A        0      0        2 
   2  chr2_118430588     ZGre    T    A        0      0        2 
   2  chr2_118430588     ZHar    T    A        0      0        2 
   2  chr2_118430588   Sample    T    A        0      0        2 
   2  chr2_118440239     AAsi    A    G        0      0        2 
   2  chr2_118440239     AKia    A    G        0      0        2 
   2  chr2_118440239     AOna    A    G        0      0        2 
   2  chr2_118440239     ASom    A    G        0      0        2 
   2  chr2_118440239     HCab    A    G        1      2        2 
   2  chr2_118440239     HPrz    A    G        1      2        2 
   2  chr2_118440239     ZBoe    A    G        0      0        2 
   2  chr2_118440239     ZGre    A    G        0      0        2 
   2  chr2_118440239     ZHar    A    G        0      0        2 
   2  chr2_118440239   Sample    A    G        0      0        2 
   2  chr2_118443308     AAsi    G    C      0.5      1        2 
   2  chr2_118443308     AKia    G    C        0      0        2 
   2  chr2_118443308     AOna    G    C        0      0        2 
   2  chr2_118443308     ASom    G    C        0      0        2 
   2  chr2_118443308     HCab    G    C        0      0        2 
   2  chr2_118443308     HPrz    G    C        0      0        2 
   2  chr2_118443308     ZBoe    G    C        0      0        2 
   2  chr2_118443308     ZGre    G    C        0      0        2 
   2  chr2_118443308     ZHar    G    C        0      0        2 
   2  chr2_118443308   Sample    G    C        0      0        2 
   2  chr2_118443626     AAsi    G    A        0      0        2 
   2  chr2_118443626     AKia    G    A        0      0        2 
   2  chr2_118443626     AOna    G    A        0      0        2 
   2  chr2_118443626     ASom    G    A        0      0        2 
   2  chr2_118443626     HCab    G    A        1      2        2 
   2  chr2_118443626     HPrz    G    A        1      2        2 
   2  chr2_118443626     ZBoe    G    A        0      0        2 
   2  chr2_118443626     ZGre    G    A        0      0        2 
   2  chr2_118443626     ZHar    G    A        0      0        2 
   2  chr2_118443626   Sample    G    A        0      0        2 
   2  chr2_118455332     AAsi    C    T      0.5      1        2 
   2  chr2_118455332     AKia    C    T        0      0        2 
   2  chr2_118455332     AOna    C    T        0      0        2 
   2  chr2_118455332     ASom    C    T        0      0        2 
   2  chr2_118455332     HCab    C    T        0      0        2 
   2  chr2_118455332     HPrz    C    T        0      0        2 
   2  chr2_118455332     ZBoe    C    T        0      0        2 
   2  chr2_118455332     ZGre    C    T        0      0        2 
   2  chr2_118455332     ZHar    C    T        0      0        2 
   2  chr2_118455332   Sample    C    T        1      2        2 
   2  chr2_118457760     AAsi    T    C      0.5      1        2 
   2  chr2_118457760     AKia    T    C        0      0        2 
   2  chr2_118457760     AOna    T    C        0      0        2 
   2  chr2_118457760     ASom    T    C        0      0        2 
   2  chr2_118457760     HCab    T    C        0      0        2 
   2  chr2_118457760     HPrz    T    C        0      0        2 
   2  chr2_118457760     ZBoe    T    C        0      0        2 
   2  chr2_118457760     ZGre    T    C        0      0        2 
   2  chr2_118457760     ZHar    T    C        0      0        2 
   2  chr2_118457760   Sample    T    C        0      0        2 
   2  chr2_118460167     AAsi    T    C        0      0        2 
   2  chr2_118460167     AKia    T    C        0      0        2 
   2  chr2_118460167     AOna    T    C        0      0        2 
   2  chr2_118460167     ASom    T    C        0      0        2 
   2  chr2_118460167     HCab    T    C        0      0        2 
   2  chr2_118460167     HPrz    T    C        0      0        2 
   2  chr2_118460167     ZBoe    T    C        0      0        2 
   2  chr2_118460167     ZGre    T    C      0.5      1        2 
   2  chr2_118460167     ZHar    T    C        0      0        2 
   2  chr2_118460167   Sample    T    C        0      0        2 
   2  chr2_118462966     AAsi    C    T        0      0        2 
   2  chr2_118462966     AKia    C    T        1      2        2 
   2  chr2_118462966     AOna    C    T        1      2        2 
   2  chr2_118462966     ASom    C    T        0      0        2 
   2  chr2_118462966     HCab    C    T        0      0        2 
   2  chr2_118462966     HPrz    C    T        0      0        2 
   2  chr2_118462966     ZBoe    C    T        1      2        2 
   2  chr2_118462966     ZGre    C    T      0.5      1        2 
   2  chr2_118462966     ZHar    C    T        1      2        2 
   2  chr2_118462966   Sample    C    T        0      0        2 
   2  chr2_118463057     AAsi    C    T        0      0        2 
   2  chr2_118463057     AKia    C    T        0      0        2 
   2  chr2_118463057     AOna    C    T        0      0        2 
   2  chr2_118463057     ASom    C    T        0      0        2 
   2  chr2_118463057     HCab    C    T        1      2        2 
   2  chr2_118463057     HPrz    C    T        1      2        2 
   2  chr2_118463057     ZBoe    C    T        0      0        2 
   2  chr2_118463057     ZGre    C    T        0      0        2 
   2  chr2_118463057     ZHar    C    T        0      0        2 
   2  chr2_118463057   Sample    C    T        0      0        2 
   2  chr2_118466739     AAsi    C    T        0      0        2 
   2  chr2_118466739     AKia    C    T        0      0        2 
   2  chr2_118466739     AOna    C    T        0      0        2 
   2  chr2_118466739     ASom    C    T        0      0        2 
   2  chr2_118466739     HCab    C    T        1      2        2 
   2  chr2_118466739     HPrz    C    T        1      2        2 
   2  chr2_118466739     ZBoe    C    T        0      0        2 
   2  chr2_118466739     ZGre    C    T        0      0        2 
   2  chr2_118466739     ZHar    C    T        0      0        2 
   2  chr2_118466739   Sample    C    T        0      0        2 
   2  chr2_118467632     AAsi    G    C        0      0        2 
   2  chr2_118467632     AKia    G    C      0.5      1        2 
   2  chr2_118467632     AOna    G    C        0      0        2 
   2  chr2_118467632     ASom    G    C        0      0        2 
   2  chr2_118467632     HCab    G    C        0      0        2 
   2  chr2_118467632     HPrz    G    C        0      0        2 
   2  chr2_118467632     ZBoe    G    C        0      0        2 
   2  chr2_118467632     ZGre    G    C        0      0        2 
   2  chr2_118467632     ZHar    G    C        0      0        2 
   2  chr2_118467632   Sample    G    C        0      0        2 
   2  chr2_118471947     AAsi    C    T        0      0        2 
   2  chr2_118471947     AKia    C    T        0      0        2 
   2  chr2_118471947     AOna    C    T        0      0        2 
   2  chr2_118471947     ASom    C    T        0      0        2 
   2  chr2_118471947     HCab    C    T        1      2        2 
   2  chr2_118471947     HPrz    C    T      0.5      1        2 
   2  chr2_118471947     ZBoe    C    T        0      0        2 
   2  chr2_118471947     ZGre    C    T        0      0        2 
   2  chr2_118471947     ZHar    C    T        0      0        2 
   2  chr2_118471947   Sample    C    T        0      0        2 
   2  chr2_118484758     AAsi    G    A        0      0        2 
   2  chr2_118484758     AKia    G    A        0      0        2 
   2  chr2_118484758     AOna    G    A        0      0        2 
   2  chr2_118484758     ASom    G    A        0      0        2 
   2  chr2_118484758     HCab    G    A        1      2        2 
   2  chr2_118484758     HPrz    G    A        1      2        2 
   2  chr2_118484758     ZBoe    G    A        0      0        2 
   2  chr2_118484758     ZGre    G    A        0      0        2 
   2  chr2_118484758     ZHar    G    A        0      0        2 
   2  chr2_118484758   Sample    G    A        0      0        2 
   2  chr2_118485086     AAsi    G    A        0      0        2 
   2  chr2_118485086     AKia    G    A        0      0        2 
   2  chr2_118485086     AOna    G    A        0      0        2 
   2  chr2_118485086     ASom    G    A        0      0        2 
   2  chr2_118485086     HCab    G    A        0      0        2 
   2  chr2_118485086     HPrz    G    A        0      0        2 
   2  chr2_118485086     ZBoe    G    A        0      0        2 
   2  chr2_118485086     ZGre    G    A        0      0        2 
   2  chr2_118485086     ZHar    G    A        1      2        2 
   2  chr2_118485086   Sample    G    A        0      0        2 
   2  chr2_118486410     AAsi    G    A        0      0        2 
   2  chr2_118486410     AKia    G    A        0      0        2 
   2  chr2_118486410     AOna    G    A        0      0        2 
   2  chr2_118486410     ASom    G    A        0      0        2 
   2  chr2_118486410     HCab    G    A        1      2        2 
   2  chr2_118486410     HPrz    G    A        1      2        2 
   2  chr2_118486410     ZBoe    G    A        0      0        2 
   2  chr2_118486410     ZGre    G    A        0      0        2 
   2  chr2_118486410     ZHar    G    A        0      0        2 
   2  chr2_118486410   Sample    G    A        0      0        2 
   2  chr2_118486784     AAsi    T    C        1      2        2 
   2  chr2_118486784     AKia    T    C        0      0        2 
   2  chr2_118486784     AOna    T    C        1      2        2 
   2  chr2_118486784     ASom    T    C        1      2        2 
   2  chr2_118486784     HCab    T    C        0      0        2 
   2  chr2_118486784     HPrz    T    C        0      0        2 
   2  chr2_118486784     ZBoe    T    C        0      0        2 
   2  chr2_118486784     ZGre    T    C        0      0        2 
   2  chr2_118486784     ZHar    T    C        0      0        2 
   2  chr2_118486784   Sample    T    C        1      2        2 
   2  chr2_118489259     AAsi    T    C        0      0        2 
   2  chr2_118489259     AKia    T    C        0      0        2 
   2  chr2_118489259     AOna    T    C        0      0        2 
   2  chr2_118489259     ASom    T    C        0      0        2 
   2  chr2_118489259     HCab    T    C        0      0        2 
   2  chr2_118489259     HPrz    T    C        0      0        2 
   2  chr2_118489259     ZBoe    T    C        0      0        2 
   2  chr2_118489259     ZGre    T    C        0      0        2 
   2  chr2_118489259     ZHar    T    C        1      2        2 
   2  chr2_118489259   Sample    T    C        0      0        2 
   2  chr2_118493035     AAsi    G    T        0      0        2 
   2  chr2_118493035     AKia    G    T        0      0        2 
   2  chr2_118493035     AOna    G    T        0      0        2 
   2  chr2_118493035     ASom    G    T        0      0        2 
   2  chr2_118493035     HCab    G    T        0      0        2 
   2  chr2_118493035     HPrz    G    T        0      0        2 
   2  chr2_118493035     ZBoe    G    T        1      2        2 
   2  chr2_118493035     ZGre    G    T        0      0        2 
   2  chr2_118493035     ZHar    G    T        0      0        2 
   2  chr2_118493035   Sample    G    T        0      0        2 
   2  chr2_118493265     AAsi    C    T        0      0        2 
   2  chr2_118493265     AKia    C    T        0      0        2 
   2  chr2_118493265     AOna    C    T        0      0        2 
   2  chr2_118493265     ASom    C    T        0      0        2 
   2  chr2_118493265     HCab    C    T        1      2        2 
   2  chr2_118493265     HPrz    C    T        1      2        2 
   2  chr2_118493265     ZBoe    C    T      0.5      1        2 
   2  chr2_118493265     ZGre    C    T        0      0        2 
   2  chr2_118493265     ZHar    C    T        0      0        2 
   2  chr2_118493265   Sample    C    T        0      0        2 
   2  chr2_118494276     AAsi    C    T        0      0        2 
   2  chr2_118494276     AKia    C    T        0      0        2 
   2  chr2_118494276     AOna    C    T        0      0        2 
   2  chr2_118494276     ASom    C    T        0      0        2 
   2  chr2_118494276     HCab    C    T        0      0        2 
   2  chr2_118494276     HPrz    C    T        0      0        2 
   2  chr2_118494276     ZBoe    C    T        1      2        2 
   2  chr2_118494276     ZGre    C    T      0.5      1        2 
   2  chr2_118494276     ZHar    C    T        0      0        2 
   2  chr2_118494276   Sample    C    T        0      0        2 
   2  chr2_118494923     AAsi    G    C        0      0        2 
   2  chr2_118494923     AKia    G    C        0      0        2 
   2  chr2_118494923     AOna    G    C        0      0        2 
   2  chr2_118494923     ASom    G    C        0      0        2 
   2  chr2_118494923     HCab    G    C        1      2        2 
   2  chr2_118494923     HPrz    G    C        1      2        2 
   2  chr2_118494923     ZBoe    G    C        0      0        2 
   2  chr2_118494923     ZGre    G    C        0      0        2 
   2  chr2_118494923     ZHar    G    C        0      0        2 
   2  chr2_118494923   Sample    G    C        0      0        2 
   2  chr2_118500087     AAsi    T    C        0      0        2 
   2  chr2_118500087     AKia    T    C        0      0        2 
   2  chr2_118500087     AOna    T    C        0      0        2 
   2  chr2_118500087     ASom    T    C        0      0        2 
   2  chr2_118500087     HCab    T    C        0      0        2 
   2  chr2_118500087     HPrz    T    C        0      0        2 
   2  chr2_118500087     ZBoe    T    C        0      0        2 
   2  chr2_118500087     ZGre    T    C        0      0        2 
   2  chr2_118500087     ZHar    T    C        1      2        2 
   2  chr2_118500087   Sample    T    C        0      0        2 
   2  chr2_118503749     AAsi    G    A        0      0        2 
   2  chr2_118503749     AKia    G    A      0.5      1        2 
   2  chr2_118503749     AOna    G    A        0      0        2 
   2  chr2_118503749     ASom    G    A        0      0        2 
   2  chr2_118503749     HCab    G    A        0      0        2 
   2  chr2_118503749     HPrz    G    A        0      0        2 
   2  chr2_118503749     ZBoe    G    A        0      0        2 
   2  chr2_118503749     ZGre    G    A        0      0        2 
   2  chr2_118503749     ZHar    G    A        0      0        2 
   2  chr2_118503749   Sample    G    A        0      0        2 
   2  chr2_118503844     AAsi    C    T        0      0        2 
   2  chr2_118503844     AKia    C    T        0      0        2 
   2  chr2_118503844     AOna    C    T        0      0        2 
   2  chr2_118503844     ASom    C    T        0      0        2 
   2  chr2_118503844     HCab    C    T        0      0        2 
   2  chr2_118503844     HPrz    C    T        0      0        2 
   2  chr2_118503844     ZBoe    C    T        0      0        2 
   2  chr2_118503844     ZGre    C    T      0.5      1        2 
   2  chr2_118503844     ZHar    C    T        0      0        2 
   2  chr2_118503844   Sample    C    T        0      0        2 
   2  chr2_118503885     AAsi    T    G        0      0        2 
   2  chr2_118503885     AKia    T    G        0      0        2 
   2  chr2_118503885     AOna    T    G        0      0        2 
   2  chr2_118503885     ASom    T    G        0      0        2 
   2  chr2_118503885     HCab    T    G        1      2        2 
   2  chr2_118503885     HPrz    T    G      0.5      1        2 
   2  chr2_118503885     ZBoe    T    G        0      0        2 
   2  chr2_118503885     ZGre    T    G        0      0        2 
   2  chr2_118503885     ZHar    T    G        0      0        2 
   2  chr2_118503885   Sample    T    G        0      0        2 
   2  chr2_118515474     AAsi    G    A        0      0        2 
   2  chr2_118515474     AKia    G    A        0      0        2 
   2  chr2_118515474     AOna    G    A        0      0        2 
   2  chr2_118515474     ASom    G    A        0      0        2 
   2  chr2_118515474     HCab    G    A        1      2        2 
   2  chr2_118515474     HPrz    G    A        1      2        2 
   2  chr2_118515474     ZBoe    G    A        0      0        2 
   2  chr2_118515474     ZGre    G    A        0      0        2 
   2  chr2_118515474     ZHar    G    A        0      0        2 
   2  chr2_118515474   Sample    G    A        0      0        2 
   2  chr2_118521414     AAsi    A    T        1      2        2 
   2  chr2_118521414     AKia    A    T        0      0        2 
   2  chr2_118521414     AOna    A    T        0      0        2 
   2  chr2_118521414     ASom    A    T        1      2        2 
   2  chr2_118521414     HCab    A    T        0      0        2 
   2  chr2_118521414     HPrz    A    T        0      0        2 
   2  chr2_118521414     ZBoe    A    T        0      0        2 
   2  chr2_118521414     ZGre    A    T        0      0        2 
   2  chr2_118521414     ZHar    A    T        0      0        2 
   2  chr2_118521414   Sample    A    T        1      2        2 
   2  chr2_118527165     AAsi    C    G        0      0        2 
   2  chr2_118527165     AKia    C    G      0.5      1        2 
   2  chr2_118527165     AOna    C    G        0      0        2 
   2  chr2_118527165     ASom    C    G        0      0        2 
   2  chr2_118527165     HCab    C    G        0      0        2 
   2  chr2_118527165     HPrz    C    G        0      0        2 
   2  chr2_118527165     ZBoe    C    G        0      0        2 
   2  chr2_118527165     ZGre    C    G        0      0        2 
   2  chr2_118527165     ZHar    C    G        0      0        2 
   2  chr2_118527165   Sample    C    G        0      0        2 
   2  chr2_118530240     AAsi    A    G        0      0        2 
   2  chr2_118530240     AKia    A    G        0      0        2 
   2  chr2_118530240     AOna    A    G        1      2        2 
   2  chr2_118530240     ASom    A    G        0      0        2 
   2  chr2_118530240     HCab    A    G        0      0        2 
   2  chr2_118530240     HPrz    A    G        0      0        2 
   2  chr2_118530240     ZBoe    A    G        0      0        2 
   2  chr2_118530240     ZGre    A    G        0      0        2 
   2  chr2_118530240     ZHar    A    G        0      0        2 
   2  chr2_118530240   Sample    A    G        0      0        2 
   2  chr2_118538534     AAsi    T    G        0      0        2 
   2  chr2_118538534     AKia    T    G        0      0        2 
   2  chr2_118538534     AOna    T    G        0      0        2 
   2  chr2_118538534     ASom    T    G        0      0        2 
   2  chr2_118538534     HCab    T    G        0      0        2 
   2  chr2_118538534     HPrz    T    G        0      0        2 
   2  chr2_118538534     ZBoe    T    G        1      2        2 
   2  chr2_118538534     ZGre    T    G        0      0        2 
   2  chr2_118538534     ZHar    T    G        0      0        2 
   2  chr2_118538534   Sample    T    G        0      0        2 
   2  chr2_118544797     AAsi    A    G        0      0        2 
   2  chr2_118544797     AKia    A    G      0.5      1        2 
   2  chr2_118544797     AOna    A    G        0      0        2 
   2  chr2_118544797     ASom    A    G        0      0        2 
   2  chr2_118544797     HCab    A    G        0      0        2 
   2  chr2_118544797     HPrz    A    G        0      0        2 
   2  chr2_118544797     ZBoe    A    G        0      0        2 
   2  chr2_118544797     ZGre    A    G        0      0        2 
   2  chr2_118544797     ZHar    A    G        0      0        2 
   2  chr2_118544797   Sample    A    G        0      0        2 
   2  chr2_118549174     AAsi    G    A        0      0        2 
   2  chr2_118549174     AKia    G    A        0      0        2 
   2  chr2_118549174     AOna    G    A        1      2        2 
   2  chr2_118549174     ASom    G    A        0      0        2 
   2  chr2_118549174     HCab    G    A        0      0        2 
   2  chr2_118549174     HPrz    G    A        0      0        2 
   2  chr2_118549174     ZBoe    G    A        0      0        2 
   2  chr2_118549174     ZGre    G    A        0      0        2 
   2  chr2_118549174     ZHar    G    A        0      0        2 
   2  chr2_118549174   Sample    G    A        0      0        2 
   2  chr2_118555425     AAsi    A    G        0      0        2 
   2  chr2_118555425     AKia    A    G        0      0        2 
   2  chr2_118555425     AOna    A    G        0      0        2 
   2  chr2_118555425     ASom    A    G      0.5      1        2 
   2  chr2_118555425     HCab    A    G        0      0        2 
   2  chr2_118555425     HPrz    A    G        0      0        2 
   2  chr2_118555425     ZBoe    A    G        0      0        2 
   2  chr2_118555425     ZGre    A    G        0      0        2 
   2  chr2_118555425     ZHar    A    G        0      0        2 
   2  chr2_118555425   Sample    A    G        0      0        2 
   2  chr2_118559594     AAsi    C    A        1      2        2 
   2  chr2_118559594     AKia    C    A        0      0        2 
   2  chr2_118559594     AOna    C    A        0      0        2 
   2  chr2_118559594     ASom    C    A        1      2        2 
   2  chr2_118559594     HCab    C    A        1      2        2 
   2  chr2_118559594     HPrz    C    A        1      2        2 
   2  chr2_118559594     ZBoe    C    A        0      0        2 
   2  chr2_118559594     ZGre    C    A        0      0        2 
   2  chr2_118559594     ZHar    C    A        0      0        2 
   2  chr2_118559594   Sample    C    A        1      2        2 
   2  chr2_118563058     AAsi    T    C        0      0        2 
   2  chr2_118563058     AKia    T    C        0      0        2 
   2  chr2_118563058     AOna    T    C        0      0        2 
   2  chr2_118563058     ASom    T    C        0      0        2 
   2  chr2_118563058     HCab    T    C        0      0        2 
   2  chr2_118563058     HPrz    T    C        0      0        2 
   2  chr2_118563058     ZBoe    T    C        1      2        2 
   2  chr2_118563058     ZGre    T    C        0      0        2 
   2  chr2_118563058     ZHar    T    C        0      0        2 
   2  chr2_118563058   Sample    T    C        0      0        2 
   2  chr2_118569039     AAsi    T    C        0      0        2 
   2  chr2_118569039     AKia    T    C        0      0        2 
   2  chr2_118569039     AOna    T    C        0      0        2 
   2  chr2_118569039     ASom    T    C        0      0        2 
   2  chr2_118569039     HCab    T    C        1      2        2 
   2  chr2_118569039     HPrz    T    C        1      2        2 
   2  chr2_118569039     ZBoe    T    C        0      0        2 
   2  chr2_118569039     ZGre    T    C        0      0        2 
   2  chr2_118569039     ZHar    T    C        0      0        2 
   2  chr2_118569039   Sample    T    C        0      0        2 
   2  chr2_118569763     AAsi    A    G        0      0        2 
   2  chr2_118569763     AKia    A    G        0      0        2 
   2  chr2_118569763     AOna    A    G        0      0        2 
   2  chr2_118569763     ASom    A    G        0      0        2 
   2  chr2_118569763     HCab    A    G        0      0        2 
   2  chr2_118569763     HPrz    A    G        0      0        2 
   2  chr2_118569763     ZBoe    A    G        0      0        2 
   2  chr2_118569763     ZGre    A    G        0      0        2 
   2  chr2_118569763     ZHar    A    G        1      2        2 
   2  chr2_118569763   Sample    A    G        0      0        2 
   2  chr2_118576487     AAsi    A    G        0      0        2 
   2  chr2_118576487     AKia    A    G        0      0        2 
   2  chr2_118576487     AOna    A    G        0      0        2 
   2  chr2_118576487     ASom    A    G        0      0        2 
   2  chr2_118576487     HCab    A    G        1      2        2 
   2  chr2_118576487     HPrz    A    G        1      2        2 
   2  chr2_118576487     ZBoe    A    G        0      0        2 
   2  chr2_118576487     ZGre    A    G        0      0        2 
   2  chr2_118576487     ZHar    A    G        0      0        2 
   2  chr2_118576487   Sample    A    G        0      0        2 
   2  chr2_118583253     AAsi    G    T        0      0        2 
   2  chr2_118583253     AKia    G    T        1      2        2 
   2  chr2_118583253     AOna    G    T        1      2        2 
   2  chr2_118583253     ASom    G    T        0      0        2 
   2  chr2_118583253     HCab    G    T        0      0        2 
   2  chr2_118583253     HPrz    G    T        0      0        2 
   2  chr2_118583253     ZBoe    G    T        0      0        2 
   2  chr2_118583253     ZGre    G    T        0      0        2 
   2  chr2_118583253     ZHar    G    T        0      0        2 
   2  chr2_118583253   Sample    G    T        0      0        2 
   2  chr2_118598800     AAsi    C    G        0      0        2 
   2  chr2_118598800     AKia    C    G        0      0        2 
   2  chr2_118598800     AOna    C    G        0      0        2 
   2  chr2_118598800     ASom    C    G        0      0        2 
   2  chr2_118598800     HCab    C    G        1      2        2 
   2  chr2_118598800     HPrz    C    G        1      2        2 
   2  chr2_118598800     ZBoe    C    G        0      0        2 
   2  chr2_118598800     ZGre    C    G        0      0        2 
   2  chr2_118598800     ZHar    C    G        0      0        2 
   2  chr2_118598800   Sample    C    G        0      0        2 
   2  chr2_118600270     AAsi    A    T        0      0        2 
   2  chr2_118600270     AKia    A    T        0      0        2 
   2  chr2_118600270     AOna    A    T        0      0        2 
   2  chr2_118600270     ASom    A    T        0      0        2 
   2  chr2_118600270     HCab    A    T        1      2        2 
   2  chr2_118600270     HPrz    A    T        1      2        2 
   2  chr2_118600270     ZBoe    A    T        0      0        2 
   2  chr2_118600270     ZGre    A    T        0      0        2 
   2  chr2_118600270     ZHar    A    T        0      0        2 
   2  chr2_118600270   Sample    A    T        0      0        2 
   2  chr2_118608092     AAsi    C    G        0      0        2 
   2  chr2_118608092     AKia    C    G        0      0        2 
   2  chr2_118608092     AOna    C    G        0      0        2 
   2  chr2_118608092     ASom    C    G        0      0        2 
   2  chr2_118608092     HCab    C    G        1      2        2 
   2  chr2_118608092     HPrz    C    G        1      2        2 
   2  chr2_118608092     ZBoe    C    G        0      0        2 
   2  chr2_118608092     ZGre    C    G        0      0        2 
   2  chr2_118608092     ZHar    C    G        0      0        2 
   2  chr2_118608092   Sample    C    G        0      0        2 
   2  chr2_118621988     AAsi    C    T        0      0        2 
   2  chr2_118621988     AKia    C    T        0      0        2 
   2  chr2_118621988     AOna    C    T        0      0        2 
   2  chr2_118621988     ASom    C    T        0      0        2 
   2  chr2_118621988     HCab    C    T        0      0        2 
   2  chr2_118621988     HPrz    C    T        0      0        2 
   2  chr2_118621988     ZBoe    C    T        1      2        2 
   2  chr2_118621988     ZGre    C    T        1      2        2 
   2  chr2_118621988     ZHar    C    T        0      0        2 
   2  chr2_118621988   Sample    C    T        0      0        2 
   2  chr2_118622559     AAsi    C    A        0      0        2 
   2  chr2_118622559     AKia    C    A        0      0        2 
   2  chr2_118622559     AOna    C    A        0      0        2 
   2  chr2_118622559     ASom    C    A        0      0        2 
   2  chr2_118622559     HCab    C    A        0      0        2 
   2  chr2_118622559     HPrz    C    A        0      0        2 
   2  chr2_118622559     ZBoe    C    A        0      0        2 
   2  chr2_118622559     ZGre    C    A        0      0        2 
   2  chr2_118622559     ZHar    C    A      0.5      1        2 
   2  chr2_118622559   Sample    C    A        0      0        2 
   2  chr2_118637317     AAsi    A    G        0      0        2 
   2  chr2_118637317     AKia    A    G        0      0        2 
   2  chr2_118637317     AOna    A    G        0      0        2 
   2  chr2_118637317     ASom    A    G        0      0        2 
   2  chr2_118637317     HCab    A    G        1      2        2 
   2  chr2_118637317     HPrz    A    G        1      2        2 
   2  chr2_118637317     ZBoe    A    G        0      0        2 
   2  chr2_118637317     ZGre    A    G        0      0        2 
   2  chr2_118637317     ZHar    A    G        0      0        2 
   2  chr2_118637317   Sample    A    G        0      0        2 
   2  chr2_118637358     AAsi    A    G        0      0        2 
   2  chr2_118637358     AKia    A    G        0      0        2 
   2  chr2_118637358     AOna    A    G        0      0        2 
   2  chr2_118637358     ASom    A    G        0      0        2 
   2  chr2_118637358     HCab    A    G        0      0        2 
   2  chr2_118637358     HPrz    A    G        0      0        2 
   2  chr2_118637358     ZBoe    A    G        0      0        2 
   2  chr2_118637358     ZGre    A    G        0      0        2 
   2  chr2_118637358     ZHar    A    G      0.5      1        2 
   2  chr2_118637358   Sample    A    G        0      0        2 
   2  chr2_118638335     AAsi    T    C        0      0        2 
   2  chr2_118638335     AKia    T    C        0      0        2 
   2  chr2_118638335     AOna    T    C        0      0        2 
   2  chr2_118638335     ASom    T    C        0      0        2 
   2  chr2_118638335     HCab    T    C        0      0        2 
   2  chr2_118638335     HPrz    T    C      0.5      1        2 
   2  chr2_118638335     ZBoe    T    C        0      0        2 
   2  chr2_118638335     ZGre    T    C        0      0        2 
   2  chr2_118638335     ZHar    T    C        0      0        2 
   2  chr2_118638335   Sample    T    C        0      0        2 
   2  chr2_118641499     AAsi    T    C        0      0        2 
   2  chr2_118641499     AKia    T    C        0      0        2 
   2  chr2_118641499     AOna    T    C        0      0        2 
   2  chr2_118641499     ASom    T    C        0      0        2 
   2  chr2_118641499     HCab    T    C        0      0        2 
   2  chr2_118641499     HPrz    T    C      0.5      1        2 
   2  chr2_118641499     ZBoe    T    C        0      0        2 
   2  chr2_118641499     ZGre    T    C        0      0        2 
   2  chr2_118641499     ZHar    T    C        0      0        2 
   2  chr2_118641499   Sample    T    C        0      0        2 
   2  chr2_118646862     AAsi    C    T        0      0        2 
   2  chr2_118646862     AKia    C    T        0      0        2 
   2  chr2_118646862     AOna    C    T        0      0        2 
   2  chr2_118646862     ASom    C    T      0.5      1        2 
   2  chr2_118646862     HCab    C    T        0      0        2 
   2  chr2_118646862     HPrz    C    T        0      0        2 
   2  chr2_118646862     ZBoe    C    T        0      0        2 
   2  chr2_118646862     ZGre    C    T        0      0        2 
   2  chr2_118646862     ZHar    C    T        0      0        2 
   2  chr2_118646862   Sample    C    T        0      0        2 
   2  chr2_118652288     AAsi    A    G        0      0        2 
   2  chr2_118652288     AKia    A    G        0      0        2 
   2  chr2_118652288     AOna    A    G        0      0        2 
   2  chr2_118652288     ASom    A    G        0      0        2 
   2  chr2_118652288     HCab    A    G        1      2        2 
   2  chr2_118652288     HPrz    A    G        1      2        2 
   2  chr2_118652288     ZBoe    A    G        0      0        2 
   2  chr2_118652288     ZGre    A    G        0      0        2 
   2  chr2_118652288     ZHar    A    G        0      0        2 
   2  chr2_118652288   Sample    A    G        0      0        2 
   2  chr2_118661320     AAsi    G    A        0      0        2 
   2  chr2_118661320     AKia    G    A        0      0        2 
   2  chr2_118661320     AOna    G    A        0      0        2 
   2  chr2_118661320     ASom    G    A        0      0        2 
   2  chr2_118661320     HCab    G    A        0      0        2 
   2  chr2_118661320     HPrz    G    A        0      0        2 
   2  chr2_118661320     ZBoe    G    A        1      2        2 
   2  chr2_118661320     ZGre    G    A        0      0        2 
   2  chr2_118661320     ZHar    G    A        0      0        2 
   2  chr2_118661320   Sample    G    A        0      0        2 
   2  chr2_118668507     AAsi    C    T        0      0        2 
   2  chr2_118668507     AKia    C    T        0      0        2 
   2  chr2_118668507     AOna    C    T        0      0        2 
   2  chr2_118668507     ASom    C    T        0      0        2 
   2  chr2_118668507     HCab    C    T        0      0        2 
   2  chr2_118668507     HPrz    C    T        0      0        2 
   2  chr2_118668507     ZBoe    C    T        0      0        2 
   2  chr2_118668507     ZGre    C    T        0      0        2 
   2  chr2_118668507     ZHar    C    T      0.5      1        2 
   2  chr2_118668507   Sample    C    T        0      0        2 
   2  chr2_118671130     AAsi    C    T        0      0        2 
```
