## Supplementary File 1. Zonkey (Schubert et al. 2017) report for donkey specimen Ancient1. for "No genetic evidence yet for hinnies at Mazongshan (400-160 BCE), northwestern China": incl_ts.frq.strat (part 43 of 303)

```
   2  chr2_118671130     AKia    C    T        0      0        2 
   2  chr2_118671130     AOna    C    T        0      0        2 
   2  chr2_118671130     ASom    C    T        0      0        2 
   2  chr2_118671130     HCab    C    T        1      2        2 
   2  chr2_118671130     HPrz    C    T        1      2        2 
   2  chr2_118671130     ZBoe    C    T        0      0        2 
   2  chr2_118671130     ZGre    C    T        0      0        2 
   2  chr2_118671130     ZHar    C    T        0      0        2 
   2  chr2_118671130   Sample    C    T        0      0        2 
   2  chr2_118680709     AAsi    T    C        0      0        2 
   2  chr2_118680709     AKia    T    C        0      0        2 
   2  chr2_118680709     AOna    T    C        0      0        2 
   2  chr2_118680709     ASom    T    C        0      0        2 
   2  chr2_118680709     HCab    T    C        0      0        2 
   2  chr2_118680709     HPrz    T    C        0      0        2 
   2  chr2_118680709     ZBoe    T    C        0      0        2 
   2  chr2_118680709     ZGre    T    C        0      0        2 
   2  chr2_118680709     ZHar    T    C      0.5      1        2 
   2  chr2_118680709   Sample    T    C        0      0        2 
   2  chr2_118682702     AAsi    G    C        0      0        2 
   2  chr2_118682702     AKia    G    C        0      0        2 
   2  chr2_118682702     AOna    G    C        0      0        2 
   2  chr2_118682702     ASom    G    C        0      0        2 
   2  chr2_118682702     HCab    G    C        0      0        2 
   2  chr2_118682702     HPrz    G    C        0      0        2 
   2  chr2_118682702     ZBoe    G    C        0      0        2 
   2  chr2_118682702     ZGre    G    C      0.5      1        2 
   2  chr2_118682702     ZHar    G    C        0      0        2 
   2  chr2_118682702   Sample    G    C        0      0        2 
   2  chr2_118685784     AAsi    G    T        0      0        2 
   2  chr2_118685784     AKia    G    T        0      0        2 
   2  chr2_118685784     AOna    G    T        0      0        2 
   2  chr2_118685784     ASom    G    T        0      0        2 
   2  chr2_118685784     HCab    G    T        0      0        2 
   2  chr2_118685784     HPrz    G    T        0      0        2 
   2  chr2_118685784     ZBoe    G    T        0      0        2 
   2  chr2_118685784     ZGre    G    T      0.5      1        2 
   2  chr2_118685784     ZHar    G    T        0      0        2 
   2  chr2_118685784   Sample    G    T        0      0        2 
   2  chr2_118698418     AAsi    A    C        1      2        2 
   2  chr2_118698418     AKia    A    C        0      0        2 
   2  chr2_118698418     AOna    A    C        0      0        2 
   2  chr2_118698418     ASom    A    C      0.5      1        2 
   2  chr2_118698418     HCab    A    C        0      0        2 
   2  chr2_118698418     HPrz    A    C        0      0        2 
   2  chr2_118698418     ZBoe    A    C        0      0        2 
   2  chr2_118698418     ZGre    A    C        0      0        2 
   2  chr2_118698418     ZHar    A    C        0      0        2 
   2  chr2_118698418   Sample    A    C        1      2        2 
   2  chr2_118705139     AAsi    C    A        0      0        2 
   2  chr2_118705139     AKia    C    A        0      0        2 
   2  chr2_118705139     AOna    C    A        1      2        2 
   2  chr2_118705139     ASom    C    A        0      0        2 
   2  chr2_118705139     HCab    C    A        0      0        2 
   2  chr2_118705139     HPrz    C    A        0      0        2 
   2  chr2_118705139     ZBoe    C    A        0      0        2 
   2  chr2_118705139     ZGre    C    A        0      0        2 
   2  chr2_118705139     ZHar    C    A        0      0        2 
   2  chr2_118705139   Sample    C    A        0      0        2 
   2  chr2_118705477     AAsi    A    G        0      0        2 
   2  chr2_118705477     AKia    A    G        0      0        2 
   2  chr2_118705477     AOna    A    G        0      0        2 
   2  chr2_118705477     ASom    A    G        0      0        2 
   2  chr2_118705477     HCab    A    G        0      0        2 
   2  chr2_118705477     HPrz    A    G        0      0        2 
   2  chr2_118705477     ZBoe    A    G        0      0        2 
   2  chr2_118705477     ZGre    A    G      0.5      1        2 
   2  chr2_118705477     ZHar    A    G        0      0        2 
   2  chr2_118705477   Sample    A    G        0      0        2 
   2  chr2_118706158     AAsi    T    G        0      0        2 
   2  chr2_118706158     AKia    T    G        0      0        2 
   2  chr2_118706158     AOna    T    G        0      0        2 
   2  chr2_118706158     ASom    T    G        0      0        2 
   2  chr2_118706158     HCab    T    G        0      0        2 
   2  chr2_118706158     HPrz    T    G        0      0        2 
   2  chr2_118706158     ZBoe    T    G      0.5      1        2 
   2  chr2_118706158     ZGre    T    G        0      0        2 
   2  chr2_118706158     ZHar    T    G        0      0        2 
   2  chr2_118706158   Sample    T    G        0      0        2 
   2  chr2_118708067     AAsi    C    T        0      0        2 
   2  chr2_118708067     AKia    C    T        0      0        2 
   2  chr2_118708067     AOna    C    T        0      0        2 
   2  chr2_118708067     ASom    C    T        0      0        2 
   2  chr2_118708067     HCab    C    T        1      2        2 
   2  chr2_118708067     HPrz    C    T        0      0        2 
   2  chr2_118708067     ZBoe    C    T        0      0        2 
   2  chr2_118708067     ZGre    C    T        0      0        2 
   2  chr2_118708067     ZHar    C    T        0      0        2 
   2  chr2_118708067   Sample    C    T        0      0        2 
   2  chr2_118709697     AAsi    T    C        0      0        2 
   2  chr2_118709697     AKia    T    C        1      2        2 
   2  chr2_118709697     AOna    T    C        0      0        2 
   2  chr2_118709697     ASom    T    C        0      0        2 
   2  chr2_118709697     HCab    T    C        0      0        2 
   2  chr2_118709697     HPrz    T    C        0      0        2 
   2  chr2_118709697     ZBoe    T    C        0      0        2 
   2  chr2_118709697     ZGre    T    C      0.5      1        2 
   2  chr2_118709697     ZHar    T    C        0      0        2 
   2  chr2_118709697   Sample    T    C        0      0        2 
   2  chr2_118713389     AAsi    A    T        0      0        2 
   2  chr2_118713389     AKia    A    T        0      0        2 
   2  chr2_118713389     AOna    A    T        0      0        2 
   2  chr2_118713389     ASom    A    T        0      0        2 
   2  chr2_118713389     HCab    A    T        1      2        2 
   2  chr2_118713389     HPrz    A    T        0      0        2 
   2  chr2_118713389     ZBoe    A    T        0      0        2 
   2  chr2_118713389     ZGre    A    T        0      0        2 
   2  chr2_118713389     ZHar    A    T        0      0        2 
   2  chr2_118713389   Sample    A    T        0      0        2 
   2  chr2_118713884     AAsi    G    A        0      0        2 
   2  chr2_118713884     AKia    G    A        0      0        2 
   2  chr2_118713884     AOna    G    A        0      0        2 
   2  chr2_118713884     ASom    G    A        0      0        2 
   2  chr2_118713884     HCab    G    A        0      0        2 
   2  chr2_118713884     HPrz    G    A        0      0        2 
   2  chr2_118713884     ZBoe    G    A        0      0        2 
   2  chr2_118713884     ZGre    G    A        0      0        2 
   2  chr2_118713884     ZHar    G    A      0.5      1        2 
   2  chr2_118713884   Sample    G    A        0      0        2 
   2  chr2_118716090     AAsi    G    A        0      0        2 
   2  chr2_118716090     AKia    G    A        0      0        2 
   2  chr2_118716090     AOna    G    A        0      0        2 
   2  chr2_118716090     ASom    G    A        0      0        2 
   2  chr2_118716090     HCab    G    A        1      2        2 
   2  chr2_118716090     HPrz    G    A        1      2        2 
   2  chr2_118716090     ZBoe    G    A        0      0        2 
   2  chr2_118716090     ZGre    G    A        0      0        2 
   2  chr2_118716090     ZHar    G    A        0      0        2 
   2  chr2_118716090   Sample    G    A        0      0        2 
   2  chr2_118716948     AAsi    G    A        0      0        2 
   2  chr2_118716948     AKia    G    A        1      2        2 
   2  chr2_118716948     AOna    G    A        1      2        2 
   2  chr2_118716948     ASom    G    A        0      0        2 
   2  chr2_118716948     HCab    G    A        0      0        2 
   2  chr2_118716948     HPrz    G    A        0      0        2 
   2  chr2_118716948     ZBoe    G    A        0      0        2 
   2  chr2_118716948     ZGre    G    A        0      0        2 
   2  chr2_118716948     ZHar    G    A        0      0        2 
   2  chr2_118716948   Sample    G    A        0      0        2 
   2  chr2_118719018     AAsi    A    G        0      0        2 
   2  chr2_118719018     AKia    A    G        0      0        2 
   2  chr2_118719018     AOna    A    G        0      0        2 
   2  chr2_118719018     ASom    A    G        0      0        2 
   2  chr2_118719018     HCab    A    G        0      0        2 
   2  chr2_118719018     HPrz    A    G        0      0        2 
   2  chr2_118719018     ZBoe    A    G      0.5      1        2 
   2  chr2_118719018     ZGre    A    G        0      0        2 
   2  chr2_118719018     ZHar    A    G        0      0        2 
   2  chr2_118719018   Sample    A    G        0      0        2 
   2  chr2_118720486     AAsi    G    T        0      0        2 
   2  chr2_118720486     AKia    G    T        0      0        2 
   2  chr2_118720486     AOna    G    T        0      0        2 
   2  chr2_118720486     ASom    G    T        0      0        2 
   2  chr2_118720486     HCab    G    T        1      2        2 
   2  chr2_118720486     HPrz    G    T        1      2        2 
   2  chr2_118720486     ZBoe    G    T        0      0        2 
   2  chr2_118720486     ZGre    G    T        0      0        2 
   2  chr2_118720486     ZHar    G    T        0      0        2 
   2  chr2_118720486   Sample    G    T        0      0        2 
   2  chr2_118725804     AAsi    C    T        0      0        2 
   2  chr2_118725804     AKia    C    T        0      0        2 
   2  chr2_118725804     AOna    C    T        0      0        2 
   2  chr2_118725804     ASom    C    T        0      0        2 
   2  chr2_118725804     HCab    C    T        0      0        2 
   2  chr2_118725804     HPrz    C    T        0      0        2 
   2  chr2_118725804     ZBoe    C    T      0.5      1        2 
   2  chr2_118725804     ZGre    C    T        0      0        2 
   2  chr2_118725804     ZHar    C    T        0      0        2 
   2  chr2_118725804   Sample    C    T        0      0        2 
   2  chr2_118740018     AAsi    A    C        0      0        2 
   2  chr2_118740018     AKia    A    C        0      0        2 
   2  chr2_118740018     AOna    A    C        0      0        2 
   2  chr2_118740018     ASom    A    C        0      0        2 
   2  chr2_118740018     HCab    A    C        1      2        2 
   2  chr2_118740018     HPrz    A    C        1      2        2 
   2  chr2_118740018     ZBoe    A    C        0      0        2 
   2  chr2_118740018     ZGre    A    C        0      0        2 
   2  chr2_118740018     ZHar    A    C        0      0        2 
   2  chr2_118740018   Sample    A    C        0      0        2 
   2  chr2_118744413     AAsi    T    G        0      0        2 
   2  chr2_118744413     AKia    T    G        0      0        2 
   2  chr2_118744413     AOna    T    G        1      2        2 
   2  chr2_118744413     ASom    T    G        0      0        2 
   2  chr2_118744413     HCab    T    G        0      0        2 
   2  chr2_118744413     HPrz    T    G        0      0        2 
   2  chr2_118744413     ZBoe    T    G        0      0        2 
   2  chr2_118744413     ZGre    T    G        0      0        2 
   2  chr2_118744413     ZHar    T    G        0      0        2 
   2  chr2_118744413   Sample    T    G        0      0        2 
   2  chr2_118747125     AAsi    G    C        0      0        2 
   2  chr2_118747125     AKia    G    C        0      0        2 
   2  chr2_118747125     AOna    G    C        0      0        2 
   2  chr2_118747125     ASom    G    C      0.5      1        2 
   2  chr2_118747125     HCab    G    C        0      0        2 
   2  chr2_118747125     HPrz    G    C        0      0        2 
   2  chr2_118747125     ZBoe    G    C        0      0        2 
   2  chr2_118747125     ZGre    G    C        0      0        2 
   2  chr2_118747125     ZHar    G    C        0      0        2 
   2  chr2_118747125   Sample    G    C        0      0        2 
   2  chr2_118759118     AAsi    A    C        0      0        2 
   2  chr2_118759118     AKia    A    C        0      0        2 
   2  chr2_118759118     AOna    A    C        0      0        2 
   2  chr2_118759118     ASom    A    C        0      0        2 
   2  chr2_118759118     HCab    A    C        1      2        2 
   2  chr2_118759118     HPrz    A    C        1      2        2 
   2  chr2_118759118     ZBoe    A    C        0      0        2 
   2  chr2_118759118     ZGre    A    C        0      0        2 
   2  chr2_118759118     ZHar    A    C        0      0        2 
   2  chr2_118759118   Sample    A    C        0      0        2 
   2  chr2_118780015     AAsi    A    G        0      0        2 
   2  chr2_118780015     AKia    A    G        0      0        2 
   2  chr2_118780015     AOna    A    G        0      0        2 
   2  chr2_118780015     ASom    A    G        0      0        2 
   2  chr2_118780015     HCab    A    G        1      2        2 
   2  chr2_118780015     HPrz    A    G        1      2        2 
   2  chr2_118780015     ZBoe    A    G        0      0        2 
   2  chr2_118780015     ZGre    A    G        0      0        2 
   2  chr2_118780015     ZHar    A    G        0      0        2 
   2  chr2_118780015   Sample    A    G        0      0        2 
   2  chr2_118784690     AAsi    T    C        0      0        2 
   2  chr2_118784690     AKia    T    C        0      0        2 
   2  chr2_118784690     AOna    T    C        1      2        2 
   2  chr2_118784690     ASom    T    C        0      0        2 
   2  chr2_118784690     HCab    T    C        0      0        2 
   2  chr2_118784690     HPrz    T    C        0      0        2 
   2  chr2_118784690     ZBoe    T    C        0      0        2 
   2  chr2_118784690     ZGre    T    C        0      0        2 
   2  chr2_118784690     ZHar    T    C        0      0        2 
   2  chr2_118784690   Sample    T    C        0      0        2 
   2  chr2_118788477     AAsi    C    T      0.5      1        2 
   2  chr2_118788477     AKia    C    T        0      0        2 
   2  chr2_118788477     AOna    C    T        0      0        2 
   2  chr2_118788477     ASom    C    T        0      0        2 
   2  chr2_118788477     HCab    C    T        0      0        2 
   2  chr2_118788477     HPrz    C    T        0      0        2 
   2  chr2_118788477     ZBoe    C    T        0      0        2 
   2  chr2_118788477     ZGre    C    T        0      0        2 
   2  chr2_118788477     ZHar    C    T        0      0        2 
   2  chr2_118788477   Sample    C    T        0      0        2 
   2  chr2_118790305     AAsi    A    C        0      0        2 
   2  chr2_118790305     AKia    A    C        0      0        2 
   2  chr2_118790305     AOna    A    C        0      0        2 
   2  chr2_118790305     ASom    A    C        0      0        2 
   2  chr2_118790305     HCab    A    C        0      0        2 
   2  chr2_118790305     HPrz    A    C        0      0        2 
   2  chr2_118790305     ZBoe    A    C        1      2        2 
   2  chr2_118790305     ZGre    A    C        0      0        2 
   2  chr2_118790305     ZHar    A    C        0      0        2 
   2  chr2_118790305   Sample    A    C        0      0        2 
   2  chr2_118793643     AAsi    C    T        0      0        2 
   2  chr2_118793643     AKia    C    T        0      0        2 
   2  chr2_118793643     AOna    C    T        0      0        2 
   2  chr2_118793643     ASom    C    T        0      0        2 
   2  chr2_118793643     HCab    C    T        1      2        2 
   2  chr2_118793643     HPrz    C    T        1      2        2 
   2  chr2_118793643     ZBoe    C    T        0      0        2 
   2  chr2_118793643     ZGre    C    T        0      0        2 
   2  chr2_118793643     ZHar    C    T        0      0        2 
   2  chr2_118793643   Sample    C    T        0      0        2 
   2  chr2_118802599     AAsi    G    A        0      0        2 
   2  chr2_118802599     AKia    G    A        0      0        2 
   2  chr2_118802599     AOna    G    A        0      0        2 
   2  chr2_118802599     ASom    G    A        0      0        2 
   2  chr2_118802599     HCab    G    A        1      2        2 
   2  chr2_118802599     HPrz    G    A        1      2        2 
   2  chr2_118802599     ZBoe    G    A        0      0        2 
   2  chr2_118802599     ZGre    G    A        0      0        2 
   2  chr2_118802599     ZHar    G    A        0      0        2 
   2  chr2_118802599   Sample    G    A        0      0        2 
   2  chr2_118804601     AAsi    C    A        1      2        2 
   2  chr2_118804601     AKia    C    A        0      0        2 
   2  chr2_118804601     AOna    C    A        0      0        2 
   2  chr2_118804601     ASom    C    A        1      2        2 
   2  chr2_118804601     HCab    C    A        0      0        2 
   2  chr2_118804601     HPrz    C    A        0      0        2 
   2  chr2_118804601     ZBoe    C    A        0      0        2 
   2  chr2_118804601     ZGre    C    A        0      0        2 
   2  chr2_118804601     ZHar    C    A        0      0        2 
   2  chr2_118804601   Sample    C    A        1      2        2 
   2  chr2_118811996     AAsi    A    G        0      0        2 
   2  chr2_118811996     AKia    A    G        0      0        2 
   2  chr2_118811996     AOna    A    G        0      0        2 
   2  chr2_118811996     ASom    A    G        0      0        2 
   2  chr2_118811996     HCab    A    G        1      2        2 
   2  chr2_118811996     HPrz    A    G        1      2        2 
   2  chr2_118811996     ZBoe    A    G        0      0        2 
   2  chr2_118811996     ZGre    A    G        0      0        2 
   2  chr2_118811996     ZHar    A    G        0      0        2 
   2  chr2_118811996   Sample    A    G        0      0        2 
   2  chr2_118820772     AAsi    T    C        0      0        2 
   2  chr2_118820772     AKia    T    C        0      0        2 
   2  chr2_118820772     AOna    T    C        0      0        2 
   2  chr2_118820772     ASom    T    C        0      0        2 
   2  chr2_118820772     HCab    T    C        0      0        2 
   2  chr2_118820772     HPrz    T    C      0.5      1        2 
   2  chr2_118820772     ZBoe    T    C        0      0        2 
   2  chr2_118820772     ZGre    T    C        0      0        2 
   2  chr2_118820772     ZHar    T    C        0      0        2 
   2  chr2_118820772   Sample    T    C        0      0        2 
   2  chr2_118828305     AAsi    T    G        0      0        2 
   2  chr2_118828305     AKia    T    G        0      0        2 
   2  chr2_118828305     AOna    T    G        0      0        2 
   2  chr2_118828305     ASom    T    G        0      0        2 
   2  chr2_118828305     HCab    T    G        1      2        2 
   2  chr2_118828305     HPrz    T    G        1      2        2 
   2  chr2_118828305     ZBoe    T    G        0      0        2 
   2  chr2_118828305     ZGre    T    G        0      0        2 
   2  chr2_118828305     ZHar    T    G        0      0        2 
   2  chr2_118828305   Sample    T    G        0      0        2 
   2  chr2_118833830     AAsi    A    G        0      0        2 
   2  chr2_118833830     AKia    A    G        0      0        2 
   2  chr2_118833830     AOna    A    G        0      0        2 
   2  chr2_118833830     ASom    A    G        0      0        2 
   2  chr2_118833830     HCab    A    G        0      0        2 
   2  chr2_118833830     HPrz    A    G        0      0        2 
   2  chr2_118833830     ZBoe    A    G      0.5      1        2 
   2  chr2_118833830     ZGre    A    G        0      0        2 
   2  chr2_118833830     ZHar    A    G        0      0        2 
   2  chr2_118833830   Sample    A    G        0      0        2 
   2  chr2_118845815     AAsi    A    C        0      0        2 
   2  chr2_118845815     AKia    A    C        0      0        2 
   2  chr2_118845815     AOna    A    C        0      0        2 
   2  chr2_118845815     ASom    A    C        0      0        2 
   2  chr2_118845815     HCab    A    C        0      0        2 
   2  chr2_118845815     HPrz    A    C        0      0        2 
   2  chr2_118845815     ZBoe    A    C        0      0        2 
   2  chr2_118845815     ZGre    A    C        0      0        2 
   2  chr2_118845815     ZHar    A    C        1      2        2 
   2  chr2_118845815   Sample    A    C        0      0        2 
   2  chr2_118848350     AAsi    C    G        0      0        2 
   2  chr2_118848350     AKia    C    G        0      0        2 
   2  chr2_118848350     AOna    C    G        0      0        2 
   2  chr2_118848350     ASom    C    G        0      0        2 
   2  chr2_118848350     HCab    C    G        1      2        2 
   2  chr2_118848350     HPrz    C    G        1      2        2 
   2  chr2_118848350     ZBoe    C    G        0      0        2 
   2  chr2_118848350     ZGre    C    G        0      0        2 
   2  chr2_118848350     ZHar    C    G        0      0        2 
   2  chr2_118848350   Sample    C    G        0      0        2 
   2  chr2_118849564     AAsi    C    T        0      0        2 
   2  chr2_118849564     AKia    C    T        0      0        2 
   2  chr2_118849564     AOna    C    T        0      0        2 
   2  chr2_118849564     ASom    C    T        0      0        2 
   2  chr2_118849564     HCab    C    T        1      2        2 
   2  chr2_118849564     HPrz    C    T        1      2        2 
   2  chr2_118849564     ZBoe    C    T        0      0        2 
   2  chr2_118849564     ZGre    C    T        0      0        2 
   2  chr2_118849564     ZHar    C    T        0      0        2 
   2  chr2_118849564   Sample    C    T        0      0        2 
   2  chr2_118852565     AAsi    C    T        0      0        2 
   2  chr2_118852565     AKia    C    T        0      0        2 
   2  chr2_118852565     AOna    C    T        0      0        2 
   2  chr2_118852565     ASom    C    T        0      0        2 
   2  chr2_118852565     HCab    C    T        1      2        2 
   2  chr2_118852565     HPrz    C    T        1      2        2 
   2  chr2_118852565     ZBoe    C    T        0      0        2 
   2  chr2_118852565     ZGre    C    T        0      0        2 
   2  chr2_118852565     ZHar    C    T        0      0        2 
   2  chr2_118852565   Sample    C    T        0      0        2 
   2  chr2_118866770     AAsi    C    T        0      0        2 
   2  chr2_118866770     AKia    C    T        0      0        2 
   2  chr2_118866770     AOna    C    T        0      0        2 
   2  chr2_118866770     ASom    C    T        0      0        2 
   2  chr2_118866770     HCab    C    T        0      0        2 
   2  chr2_118866770     HPrz    C    T        0      0        2 
   2  chr2_118866770     ZBoe    C    T        0      0        2 
   2  chr2_118866770     ZGre    C    T      0.5      1        2 
   2  chr2_118866770     ZHar    C    T        0      0        2 
   2  chr2_118866770   Sample    C    T        0      0        2 
   2  chr2_118892440     AAsi    A    G        0      0        2 
   2  chr2_118892440     AKia    A    G        0      0        2 
   2  chr2_118892440     AOna    A    G        1      2        2 
   2  chr2_118892440     ASom    A    G        0      0        2 
   2  chr2_118892440     HCab    A    G        0      0        2 
   2  chr2_118892440     HPrz    A    G        0      0        2 
   2  chr2_118892440     ZBoe    A    G        0      0        2 
   2  chr2_118892440     ZGre    A    G        0      0        2 
   2  chr2_118892440     ZHar    A    G        0      0        2 
   2  chr2_118892440   Sample    A    G        0      0        2 
   2  chr2_118892923     AAsi    G    C        0      0        2 
   2  chr2_118892923     AKia    G    C        0      0        2 
   2  chr2_118892923     AOna    G    C        0      0        2 
   2  chr2_118892923     ASom    G    C        0      0        2 
   2  chr2_118892923     HCab    G    C        0      0        2 
   2  chr2_118892923     HPrz    G    C        0      0        2 
   2  chr2_118892923     ZBoe    G    C      0.5      1        2 
   2  chr2_118892923     ZGre    G    C        0      0        2 
   2  chr2_118892923     ZHar    G    C        0      0        2 
   2  chr2_118892923   Sample    G    C        0      0        2 
   2  chr2_118912414     AAsi    G    A        0      0        2 
   2  chr2_118912414     AKia    G    A        0      0        2 
   2  chr2_118912414     AOna    G    A        0      0        2 
   2  chr2_118912414     ASom    G    A        0      0        2 
   2  chr2_118912414     HCab    G    A        1      2        2 
   2  chr2_118912414     HPrz    G    A        1      2        2 
   2  chr2_118912414     ZBoe    G    A        0      0        2 
   2  chr2_118912414     ZGre    G    A        0      0        2 
   2  chr2_118912414     ZHar    G    A        0      0        2 
   2  chr2_118912414   Sample    G    A        0      0        2 
   2  chr2_118912558     AAsi    T    G        0      0        2 
   2  chr2_118912558     AKia    T    G        0      0        2 
   2  chr2_118912558     AOna    T    G        0      0        2 
   2  chr2_118912558     ASom    T    G        0      0        2 
   2  chr2_118912558     HCab    T    G        0      0        2 
   2  chr2_118912558     HPrz    T    G        0      0        2 
   2  chr2_118912558     ZBoe    T    G        0      0        2 
   2  chr2_118912558     ZGre    T    G      0.5      1        2 
   2  chr2_118912558     ZHar    T    G        0      0        2 
   2  chr2_118912558   Sample    T    G        0      0        2 
   2  chr2_118915329     AAsi    G    A        0      0        2 
   2  chr2_118915329     AKia    G    A        0      0        2 
   2  chr2_118915329     AOna    G    A        0      0        2 
   2  chr2_118915329     ASom    G    A        0      0        2 
   2  chr2_118915329     HCab    G    A        0      0        2 
   2  chr2_118915329     HPrz    G    A      0.5      1        2 
   2  chr2_118915329     ZBoe    G    A        0      0        2 
   2  chr2_118915329     ZGre    G    A        0      0        2 
   2  chr2_118915329     ZHar    G    A        0      0        2 
   2  chr2_118915329   Sample    G    A        0      0        2 
   2  chr2_118916337     AAsi    T    C        0      0        2 
   2  chr2_118916337     AKia    T    C        0      0        2 
   2  chr2_118916337     AOna    T    C        1      2        2 
   2  chr2_118916337     ASom    T    C        0      0        2 
   2  chr2_118916337     HCab    T    C        0      0        2 
   2  chr2_118916337     HPrz    T    C        0      0        2 
   2  chr2_118916337     ZBoe    T    C        0      0        2 
   2  chr2_118916337     ZGre    T    C        0      0        2 
   2  chr2_118916337     ZHar    T    C        0      0        2 
   2  chr2_118916337   Sample    T    C        0      0        2 
   2  chr2_118917987     AAsi    A    G        0      0        2 
   2  chr2_118917987     AKia    A    G        0      0        2 
   2  chr2_118917987     AOna    A    G        0      0        2 
   2  chr2_118917987     ASom    A    G        0      0        2 
   2  chr2_118917987     HCab    A    G        0      0        2 
   2  chr2_118917987     HPrz    A    G        0      0        2 
   2  chr2_118917987     ZBoe    A    G        0      0        2 
   2  chr2_118917987     ZGre    A    G      0.5      1        2 
   2  chr2_118917987     ZHar    A    G        0      0        2 
   2  chr2_118917987   Sample    A    G        0      0        2 
   2  chr2_118920742     AAsi    C    A        0      0        2 
   2  chr2_118920742     AKia    C    A        0      0        2 
   2  chr2_118920742     AOna    C    A        0      0        2 
   2  chr2_118920742     ASom    C    A        0      0        2 
   2  chr2_118920742     HCab    C    A        0      0        2 
   2  chr2_118920742     HPrz    C    A        0      0        2 
   2  chr2_118920742     ZBoe    C    A      0.5      1        2 
   2  chr2_118920742     ZGre    C    A        1      2        2 
   2  chr2_118920742     ZHar    C    A        0      0        2 
   2  chr2_118920742   Sample    C    A        0      0        2 
   2  chr2_118922649     AAsi    A    G        0      0        2 
   2  chr2_118922649     AKia    A    G        0      0        2 
   2  chr2_118922649     AOna    A    G        0      0        2 
   2  chr2_118922649     ASom    A    G        0      0        2 
   2  chr2_118922649     HCab    A    G        0      0        2 
   2  chr2_118922649     HPrz    A    G        0      0        2 
   2  chr2_118922649     ZBoe    A    G        0      0        2 
   2  chr2_118922649     ZGre    A    G        0      0        2 
   2  chr2_118922649     ZHar    A    G        1      2        2 
   2  chr2_118922649   Sample    A    G        0      0        2 
   2  chr2_118926587     AAsi    C    T        0      0        2 
   2  chr2_118926587     AKia    C    T        0      0        2 
   2  chr2_118926587     AOna    C    T        0      0        2 
   2  chr2_118926587     ASom    C    T        0      0        2 
   2  chr2_118926587     HCab    C    T        0      0        2 
   2  chr2_118926587     HPrz    C    T      0.5      1        2 
   2  chr2_118926587     ZBoe    C    T        0      0        2 
   2  chr2_118926587     ZGre    C    T        0      0        2 
   2  chr2_118926587     ZHar    C    T        0      0        2 
   2  chr2_118926587   Sample    C    T        0      0        2 
   2  chr2_118931975     AAsi    C    T        0      0        2 
   2  chr2_118931975     AKia    C    T        0      0        2 
   2  chr2_118931975     AOna    C    T        1      2        2 
   2  chr2_118931975     ASom    C    T        0      0        2 
   2  chr2_118931975     HCab    C    T        0      0        2 
   2  chr2_118931975     HPrz    C    T        0      0        2 
   2  chr2_118931975     ZBoe    C    T        0      0        2 
   2  chr2_118931975     ZGre    C    T        0      0        2 
   2  chr2_118931975     ZHar    C    T        0      0        2 
   2  chr2_118931975   Sample    C    T        0      0        2 
   2  chr2_118932341     AAsi    A    G        0      0        2 
   2  chr2_118932341     AKia    A    G        0      0        2 
   2  chr2_118932341     AOna    A    G        0      0        2 
   2  chr2_118932341     ASom    A    G        0      0        2 
   2  chr2_118932341     HCab    A    G        0      0        2 
   2  chr2_118932341     HPrz    A    G        0      0        2 
   2  chr2_118932341     ZBoe    A    G        0      0        2 
   2  chr2_118932341     ZGre    A    G      0.5      1        2 
   2  chr2_118932341     ZHar    A    G        0      0        2 
   2  chr2_118932341   Sample    A    G        0      0        2 
   2  chr2_118937289     AAsi    C    T        0      0        2 
   2  chr2_118937289     AKia    C    T        0      0        2 
   2  chr2_118937289     AOna    C    T        0      0        2 
   2  chr2_118937289     ASom    C    T        0      0        2 
   2  chr2_118937289     HCab    C    T        0      0        2 
   2  chr2_118937289     HPrz    C    T        0      0        2 
   2  chr2_118937289     ZBoe    C    T      0.5      1        2 
   2  chr2_118937289     ZGre    C    T        0      0        2 
   2  chr2_118937289     ZHar    C    T        0      0        2 
   2  chr2_118937289   Sample    C    T        0      0        2 
   2  chr2_118940034     AAsi    C    T        0      0        2 
   2  chr2_118940034     AKia    C    T        0      0        2 
   2  chr2_118940034     AOna    C    T        0      0        2 
   2  chr2_118940034     ASom    C    T        0      0        2 
   2  chr2_118940034     HCab    C    T        0      0        2 
   2  chr2_118940034     HPrz    C    T        0      0        2 
   2  chr2_118940034     ZBoe    C    T        0      0        2 
   2  chr2_118940034     ZGre    C    T        0      0        2 
   2  chr2_118940034     ZHar    C    T      0.5      1        2 
   2  chr2_118940034   Sample    C    T        0      0        2 
   2  chr2_118950068     AAsi    C    A        0      0        2 
   2  chr2_118950068     AKia    C    A        0      0        2 
   2  chr2_118950068     AOna    C    A        0      0        2 
   2  chr2_118950068     ASom    C    A        0      0        2 
   2  chr2_118950068     HCab    C    A      0.5      1        2 
   2  chr2_118950068     HPrz    C    A        0      0        2 
   2  chr2_118950068     ZBoe    C    A        0      0        2 
   2  chr2_118950068     ZGre    C    A        0      0        2 
   2  chr2_118950068     ZHar    C    A        0      0        2 
   2  chr2_118950068   Sample    C    A        0      0        2 
   2  chr2_118955624     AAsi    C    A        0      0        2 
   2  chr2_118955624     AKia    C    A        0      0        2 
   2  chr2_118955624     AOna    C    A        0      0        2 
   2  chr2_118955624     ASom    C    A        0      0        2 
   2  chr2_118955624     HCab    C    A        0      0        2 
   2  chr2_118955624     HPrz    C    A        0      0        2 
   2  chr2_118955624     ZBoe    C    A      0.5      1        2 
   2  chr2_118955624     ZGre    C    A        0      0        2 
   2  chr2_118955624     ZHar    C    A        0      0        2 
   2  chr2_118955624   Sample    C    A        0      0        2 
   2  chr2_118957658     AAsi    C    A        0      0        2 
   2  chr2_118957658     AKia    C    A        0      0        2 
   2  chr2_118957658     AOna    C    A        0      0        2 
   2  chr2_118957658     ASom    C    A        0      0        2 
   2  chr2_118957658     HCab    C    A        0      0        2 
   2  chr2_118957658     HPrz    C    A        0      0        2 
   2  chr2_118957658     ZBoe    C    A      0.5      1        2 
   2  chr2_118957658     ZGre    C    A        0      0        2 
   2  chr2_118957658     ZHar    C    A        0      0        2 
   2  chr2_118957658   Sample    C    A        0      0        2 
   2  chr2_118964716     AAsi    G    T        0      0        2 
   2  chr2_118964716     AKia    G    T        0      0        2 
   2  chr2_118964716     AOna    G    T        1      2        2 
   2  chr2_118964716     ASom    G    T        0      0        2 
   2  chr2_118964716     HCab    G    T        0      0        2 
   2  chr2_118964716     HPrz    G    T        0      0        2 
   2  chr2_118964716     ZBoe    G    T        0      0        2 
   2  chr2_118964716     ZGre    G    T        0      0        2 
   2  chr2_118964716     ZHar    G    T        0      0        2 
   2  chr2_118964716   Sample    G    T        0      0        2 
   2  chr2_118969090     AAsi    A    C        0      0        2 
   2  chr2_118969090     AKia    A    C        0      0        2 
   2  chr2_118969090     AOna    A    C        0      0        2 
   2  chr2_118969090     ASom    A    C        0      0        2 
   2  chr2_118969090     HCab    A    C        0      0        2 
   2  chr2_118969090     HPrz    A    C        0      0        2 
   2  chr2_118969090     ZBoe    A    C      0.5      1        2 
   2  chr2_118969090     ZGre    A    C        0      0        2 
   2  chr2_118969090     ZHar    A    C        0      0        2 
   2  chr2_118969090   Sample    A    C        0      0        2 
   2  chr2_118969988     AAsi    A    G        0      0        2 
   2  chr2_118969988     AKia    A    G        0      0        2 
   2  chr2_118969988     AOna    A    G        0      0        2 
   2  chr2_118969988     ASom    A    G        0      0        2 
   2  chr2_118969988     HCab    A    G        0      0        2 
   2  chr2_118969988     HPrz    A    G        0      0        2 
   2  chr2_118969988     ZBoe    A    G      0.5      1        2 
   2  chr2_118969988     ZGre    A    G        1      2        2 
   2  chr2_118969988     ZHar    A    G        1      2        2 
   2  chr2_118969988   Sample    A    G        0      0        2 
   2  chr2_118975938     AAsi    T    C        0      0        2 
   2  chr2_118975938     AKia    T    C        0      0        2 
   2  chr2_118975938     AOna    T    C        0      0        2 
   2  chr2_118975938     ASom    T    C        0      0        2 
   2  chr2_118975938     HCab    T    C        0      0        2 
   2  chr2_118975938     HPrz    T    C        0      0        2 
   2  chr2_118975938     ZBoe    T    C      0.5      1        2 
   2  chr2_118975938     ZGre    T    C        0      0        2 
   2  chr2_118975938     ZHar    T    C        0      0        2 
   2  chr2_118975938   Sample    T    C        0      0        2 
   2  chr2_118984057     AAsi    C    T      0.5      1        2 
   2  chr2_118984057     AKia    C    T        0      0        2 
   2  chr2_118984057     AOna    C    T        0      0        2 
   2  chr2_118984057     ASom    C    T        0      0        2 
   2  chr2_118984057     HCab    C    T        0      0        2 
   2  chr2_118984057     HPrz    C    T        0      0        2 
   2  chr2_118984057     ZBoe    C    T        0      0        2 
   2  chr2_118984057     ZGre    C    T        0      0        2 
   2  chr2_118984057     ZHar    C    T        0      0        2 
   2  chr2_118984057   Sample    C    T        0      0        2 
   2  chr2_118984409     AAsi    T    C        0      0        2 
   2  chr2_118984409     AKia    T    C        0      0        2 
   2  chr2_118984409     AOna    T    C        0      0        2 
   2  chr2_118984409     ASom    T    C      0.5      1        2 
   2  chr2_118984409     HCab    T    C        0      0        2 
   2  chr2_118984409     HPrz    T    C        0      0        2 
   2  chr2_118984409     ZBoe    T    C        0      0        2 
   2  chr2_118984409     ZGre    T    C        0      0        2 
   2  chr2_118984409     ZHar    T    C        0      0        2 
   2  chr2_118984409   Sample    T    C        0      0        2 
   2  chr2_118986173     AAsi    G    C        0      0        2 
   2  chr2_118986173     AKia    G    C        0      0        2 
   2  chr2_118986173     AOna    G    C        0      0        2 
   2  chr2_118986173     ASom    G    C        0      0        2 
   2  chr2_118986173     HCab    G    C        0      0        2 
   2  chr2_118986173     HPrz    G    C        0      0        2 
   2  chr2_118986173     ZBoe    G    C        0      0        2 
   2  chr2_118986173     ZGre    G    C        1      2        2 
   2  chr2_118986173     ZHar    G    C        0      0        2 
   2  chr2_118986173   Sample    G    C        0      0        2 
   2  chr2_118990569     AAsi    G    T        0      0        2 
   2  chr2_118990569     AKia    G    T        0      0        2 
   2  chr2_118990569     AOna    G    T        0      0        2 
   2  chr2_118990569     ASom    G    T      0.5      1        2 
   2  chr2_118990569     HCab    G    T        0      0        2 
   2  chr2_118990569     HPrz    G    T        0      0        2 
   2  chr2_118990569     ZBoe    G    T        0      0        2 
   2  chr2_118990569     ZGre    G    T        0      0        2 
   2  chr2_118990569     ZHar    G    T        0      0        2 
   2  chr2_118990569   Sample    G    T        0      0        2 
   2  chr2_118991973     AAsi    T    C        0      0        2 
   2  chr2_118991973     AKia    T    C        0      0        2 
   2  chr2_118991973     AOna    T    C        0      0        2 
   2  chr2_118991973     ASom    T    C        0      0        2 
   2  chr2_118991973     HCab    T    C        1      2        2 
   2  chr2_118991973     HPrz    T    C        1      2        2 
   2  chr2_118991973     ZBoe    T    C        0      0        2 
   2  chr2_118991973     ZGre    T    C        0      0        2 
   2  chr2_118991973     ZHar    T    C        0      0        2 
   2  chr2_118991973   Sample    T    C        0      0        2 
   2  chr2_118995489     AAsi    C    T        0      0        2 
   2  chr2_118995489     AKia    C    T        0      0        2 
   2  chr2_118995489     AOna    C    T        0      0        2 
   2  chr2_118995489     ASom    C    T        0      0        2 
   2  chr2_118995489     HCab    C    T        1      2        2 
   2  chr2_118995489     HPrz    C    T        1      2        2 
   2  chr2_118995489     ZBoe    C    T        0      0        2 
   2  chr2_118995489     ZGre    C    T        0      0        2 
   2  chr2_118995489     ZHar    C    T        0      0        2 
   2  chr2_118995489   Sample    C    T        0      0        2 
   2  chr2_118998476     AAsi    C    A        0      0        2 
   2  chr2_118998476     AKia    C    A        0      0        2 
   2  chr2_118998476     AOna    C    A        0      0        2 
   2  chr2_118998476     ASom    C    A        0      0        2 
   2  chr2_118998476     HCab    C    A        1      2        2 
   2  chr2_118998476     HPrz    C    A        1      2        2 
   2  chr2_118998476     ZBoe    C    A        0      0        2 
   2  chr2_118998476     ZGre    C    A        0      0        2 
   2  chr2_118998476     ZHar    C    A        0      0        2 
   2  chr2_118998476   Sample    C    A        0      0        2 
   2  chr2_119013366     AAsi    G    A        0      0        2 
   2  chr2_119013366     AKia    G    A        0      0        2 
   2  chr2_119013366     AOna    G    A        0      0        2 
   2  chr2_119013366     ASom    G    A        0      0        2 
   2  chr2_119013366     HCab    G    A        0      0        2 
   2  chr2_119013366     HPrz    G    A        0      0        2 
   2  chr2_119013366     ZBoe    G    A        1      2        2 
   2  chr2_119013366     ZGre    G    A        1      2        2 
   2  chr2_119013366     ZHar    G    A        1      2        2 
   2  chr2_119013366   Sample    G    A        0      0        2 
   2  chr2_119016980     AAsi    T    C        0      0        2 
   2  chr2_119016980     AKia    T    C      0.5      1        2 
   2  chr2_119016980     AOna    T    C        0      0        2 
   2  chr2_119016980     ASom    T    C        0      0        2 
   2  chr2_119016980     HCab    T    C        0      0        2 
   2  chr2_119016980     HPrz    T    C        0      0        2 
   2  chr2_119016980     ZBoe    T    C        0      0        2 
   2  chr2_119016980     ZGre    T    C        0      0        2 
   2  chr2_119016980     ZHar    T    C        0      0        2 
   2  chr2_119016980   Sample    T    C        0      0        2 
   2  chr2_119017439     AAsi    G    C        0      0        2 
   2  chr2_119017439     AKia    G    C        0      0        2 
   2  chr2_119017439     AOna    G    C        0      0        2 
   2  chr2_119017439     ASom    G    C        0      0        2 
   2  chr2_119017439     HCab    G    C        1      2        2 
   2  chr2_119017439     HPrz    G    C        1      2        2 
   2  chr2_119017439     ZBoe    G    C        0      0        2 
   2  chr2_119017439     ZGre    G    C        0      0        2 
   2  chr2_119017439     ZHar    G    C        0      0        2 
   2  chr2_119017439   Sample    G    C        0      0        2 
   2  chr2_119018272     AAsi    G    A        0      0        2 
   2  chr2_119018272     AKia    G    A        0      0        2 
   2  chr2_119018272     AOna    G    A        0      0        2 
   2  chr2_119018272     ASom    G    A        0      0        2 
   2  chr2_119018272     HCab    G    A      0.5      1        2 
   2  chr2_119018272     HPrz    G    A      0.5      1        2 
   2  chr2_119018272     ZBoe    G    A        0      0        2 
   2  chr2_119018272     ZGre    G    A        0      0        2 
   2  chr2_119018272     ZHar    G    A        0      0        2 
   2  chr2_119018272   Sample    G    A        0      0        2 
   2  chr2_119021595     AAsi    T    C        0      0        2 
   2  chr2_119021595     AKia    T    C        1      2        2 
   2  chr2_119021595     AOna    T    C        0      0        2 
   2  chr2_119021595     ASom    T    C        0      0        2 
   2  chr2_119021595     HCab    T    C        0      0        2 
   2  chr2_119021595     HPrz    T    C        0      0        2 
   2  chr2_119021595     ZBoe    T    C        0      0        2 
   2  chr2_119021595     ZGre    T    C        0      0        2 
   2  chr2_119021595     ZHar    T    C        0      0        2 
   2  chr2_119021595   Sample    T    C        0      0        2 
   2  chr2_119023764     AAsi    T    C        0      0        2 
   2  chr2_119023764     AKia    T    C        0      0        2 
   2  chr2_119023764     AOna    T    C        0      0        2 
   2  chr2_119023764     ASom    T    C        0      0        2 
   2  chr2_119023764     HCab    T    C        1      2        2 
   2  chr2_119023764     HPrz    T    C        1      2        2 
   2  chr2_119023764     ZBoe    T    C        0      0        2 
   2  chr2_119023764     ZGre    T    C        0      0        2 
   2  chr2_119023764     ZHar    T    C        0      0        2 
   2  chr2_119023764   Sample    T    C        0      0        2 
   2  chr2_119038984     AAsi    T    C        0      0        2 
   2  chr2_119038984     AKia    T    C        0      0        2 
   2  chr2_119038984     AOna    T    C        0      0        2 
   2  chr2_119038984     ASom    T    C        0      0        2 
   2  chr2_119038984     HCab    T    C        0      0        2 
   2  chr2_119038984     HPrz    T    C        0      0        2 
   2  chr2_119038984     ZBoe    T    C        0      0        2 
   2  chr2_119038984     ZGre    T    C      0.5      1        2 
   2  chr2_119038984     ZHar    T    C        0      0        2 
   2  chr2_119038984   Sample    T    C        0      0        2 
   2  chr2_119039041     AAsi    A    C      0.5      1        2 
   2  chr2_119039041     AKia    A    C        0      0        2 
   2  chr2_119039041     AOna    A    C        0      0        2 
   2  chr2_119039041     ASom    A    C        0      0        2 
   2  chr2_119039041     HCab    A    C        0      0        2 
   2  chr2_119039041     HPrz    A    C        0      0        2 
   2  chr2_119039041     ZBoe    A    C        0      0        2 
   2  chr2_119039041     ZGre    A    C        0      0        2 
   2  chr2_119039041     ZHar    A    C        0      0        2 
   2  chr2_119039041   Sample    A    C        0      0        2 
   2  chr2_119042906     AAsi    C    T        0      0        2 
   2  chr2_119042906     AKia    C    T        1      2        2 
   2  chr2_119042906     AOna    C    T        1      2        2 
   2  chr2_119042906     ASom    C    T        0      0        2 
   2  chr2_119042906     HCab    C    T        0      0        2 
   2  chr2_119042906     HPrz    C    T        0      0        2 
   2  chr2_119042906     ZBoe    C    T        0      0        2 
   2  chr2_119042906     ZGre    C    T        0      0        2 
   2  chr2_119042906     ZHar    C    T        0      0        2 
   2  chr2_119042906   Sample    C    T        0      0        2 
   2  chr2_119043327     AAsi    G    A        0      0        2 
   2  chr2_119043327     AKia    G    A        0      0        2 
   2  chr2_119043327     AOna    G    A        0      0        2 
   2  chr2_119043327     ASom    G    A        0      0        2 
   2  chr2_119043327     HCab    G    A        0      0        2 
   2  chr2_119043327     HPrz    G    A        0      0        2 
   2  chr2_119043327     ZBoe    G    A        1      2        2 
   2  chr2_119043327     ZGre    G    A        1      2        2 
   2  chr2_119043327     ZHar    G    A        1      2        2 
   2  chr2_119043327   Sample    G    A        0      0        2 
   2  chr2_119048359     AAsi    G    A        0      0        2 
   2  chr2_119048359     AKia    G    A        0      0        2 
   2  chr2_119048359     AOna    G    A        0      0        2 
   2  chr2_119048359     ASom    G    A        0      0        2 
   2  chr2_119048359     HCab    G    A        0      0        2 
   2  chr2_119048359     HPrz    G    A        0      0        2 
   2  chr2_119048359     ZBoe    G    A        0      0        2 
   2  chr2_119048359     ZGre    G    A        1      2        2 
   2  chr2_119048359     ZHar    G    A        0      0        2 
   2  chr2_119048359   Sample    G    A        0      0        2 
   2  chr2_119049932     AAsi    G    A        0      0        2 
   2  chr2_119049932     AKia    G    A        0      0        2 
   2  chr2_119049932     AOna    G    A        0      0        2 
   2  chr2_119049932     ASom    G    A        0      0        2 
   2  chr2_119049932     HCab    G    A        1      2        2 
   2  chr2_119049932     HPrz    G    A        1      2        2 
   2  chr2_119049932     ZBoe    G    A        0      0        2 
   2  chr2_119049932     ZGre    G    A        0      0        2 
   2  chr2_119049932     ZHar    G    A        0      0        2 
   2  chr2_119049932   Sample    G    A        0      0        2 
   2  chr2_119050556     AAsi    A    C        0      0        2 
   2  chr2_119050556     AKia    A    C        0      0        2 
   2  chr2_119050556     AOna    A    C        0      0        2 
   2  chr2_119050556     ASom    A    C        0      0        2 
   2  chr2_119050556     HCab    A    C        1      2        2 
   2  chr2_119050556     HPrz    A    C        1      2        2 
   2  chr2_119050556     ZBoe    A    C        0      0        2 
   2  chr2_119050556     ZGre    A    C        0      0        2 
   2  chr2_119050556     ZHar    A    C        0      0        2 
   2  chr2_119050556   Sample    A    C        0      0        2 
   2  chr2_119056149     AAsi    C    G        0      0        2 
   2  chr2_119056149     AKia    C    G        0      0        2 
   2  chr2_119056149     AOna    C    G        0      0        2 
   2  chr2_119056149     ASom    C    G        0      0        2 
   2  chr2_119056149     HCab    C    G        1      2        2 
   2  chr2_119056149     HPrz    C    G        1      2        2 
   2  chr2_119056149     ZBoe    C    G        0      0        2 
   2  chr2_119056149     ZGre    C    G        0      0        2 
   2  chr2_119056149     ZHar    C    G        0      0        2 
   2  chr2_119056149   Sample    C    G        0      0        2 
   2  chr2_119059067     AAsi    G    T        0      0        2 
   2  chr2_119059067     AKia    G    T        0      0        2 
   2  chr2_119059067     AOna    G    T        0      0        2 
   2  chr2_119059067     ASom    G    T        0      0        2 
   2  chr2_119059067     HCab    G    T        0      0        2 
   2  chr2_119059067     HPrz    G    T        0      0        2 
   2  chr2_119059067     ZBoe    G    T      0.5      1        2 
   2  chr2_119059067     ZGre    G    T        0      0        2 
   2  chr2_119059067     ZHar    G    T        0      0        2 
   2  chr2_119059067   Sample    G    T        0      0        2 
   2  chr2_119060114     AAsi    A    G        0      0        2 
   2  chr2_119060114     AKia    A    G        0      0        2 
   2  chr2_119060114     AOna    A    G        0      0        2 
   2  chr2_119060114     ASom    A    G        0      0        2 
   2  chr2_119060114     HCab    A    G        1      2        2 
   2  chr2_119060114     HPrz    A    G        1      2        2 
   2  chr2_119060114     ZBoe    A    G        0      0        2 
   2  chr2_119060114     ZGre    A    G        0      0        2 
   2  chr2_119060114     ZHar    A    G        0      0        2 
   2  chr2_119060114   Sample    A    G        0      0        2 
   2  chr2_119065906     AAsi    A    G      0.5      1        2 
   2  chr2_119065906     AKia    A    G        0      0        2 
   2  chr2_119065906     AOna    A    G        0      0        2 
   2  chr2_119065906     ASom    A    G      0.5      1        2 
   2  chr2_119065906     HCab    A    G        0      0        2 
   2  chr2_119065906     HPrz    A    G        0      0        2 
   2  chr2_119065906     ZBoe    A    G        0      0        2 
   2  chr2_119065906     ZGre    A    G        0      0        2 
   2  chr2_119065906     ZHar    A    G        0      0        2 
   2  chr2_119065906   Sample    A    G        0      0        2 
   2  chr2_119074635     AAsi    A    G        0      0        2 
   2  chr2_119074635     AKia    A    G        0      0        2 
   2  chr2_119074635     AOna    A    G        0      0        2 
   2  chr2_119074635     ASom    A    G        0      0        2 
   2  chr2_119074635     HCab    A    G        0      0        2 
   2  chr2_119074635     HPrz    A    G        0      0        2 
   2  chr2_119074635     ZBoe    A    G        1      2        2 
   2  chr2_119074635     ZGre    A    G        0      0        2 
   2  chr2_119074635     ZHar    A    G        0      0        2 
   2  chr2_119074635   Sample    A    G        0      0        2 
   2  chr2_119085244     AAsi    A    G        0      0        2 
   2  chr2_119085244     AKia    A    G        0      0        2 
   2  chr2_119085244     AOna    A    G        0      0        2 
   2  chr2_119085244     ASom    A    G        0      0        2 
   2  chr2_119085244     HCab    A    G        0      0        2 
   2  chr2_119085244     HPrz    A    G        0      0        2 
   2  chr2_119085244     ZBoe    A    G        0      0        2 
   2  chr2_119085244     ZGre    A    G      0.5      1        2 
   2  chr2_119085244     ZHar    A    G        0      0        2 
   2  chr2_119085244   Sample    A    G        0      0        2 
   2  chr2_119096442     AAsi    G    C        0      0        2 
   2  chr2_119096442     AKia    G    C        0      0        2 
   2  chr2_119096442     AOna    G    C        0      0        2 
   2  chr2_119096442     ASom    G    C        0      0        2 
   2  chr2_119096442     HCab    G    C        0      0        2 
   2  chr2_119096442     HPrz    G    C        0      0        2 
   2  chr2_119096442     ZBoe    G    C        0      0        2 
   2  chr2_119096442     ZGre    G    C        0      0        2 
   2  chr2_119096442     ZHar    G    C      0.5      1        2 
   2  chr2_119096442   Sample    G    C        0      0        2 
   2  chr2_119098060     AAsi    A    G        0      0        2 
   2  chr2_119098060     AKia    A    G        1      2        2 
   2  chr2_119098060     AOna    A    G        1      2        2 
   2  chr2_119098060     ASom    A    G        0      0        2 
   2  chr2_119098060     HCab    A    G        1      2        2 
   2  chr2_119098060     HPrz    A    G        1      2        2 
   2  chr2_119098060     ZBoe    A    G        0      0        2 
   2  chr2_119098060     ZGre    A    G        0      0        2 
   2  chr2_119098060     ZHar    A    G        0      0        2 
   2  chr2_119098060   Sample    A    G        0      0        2 
   2  chr2_119098344     AAsi    G    A        0      0        2 
   2  chr2_119098344     AKia    G    A        0      0        2 
   2  chr2_119098344     AOna    G    A        0      0        2 
   2  chr2_119098344     ASom    G    A        0      0        2 
   2  chr2_119098344     HCab    G    A      0.5      1        2 
   2  chr2_119098344     HPrz    G    A        0      0        2 
   2  chr2_119098344     ZBoe    G    A        0      0        2 
   2  chr2_119098344     ZGre    G    A        0      0        2 
   2  chr2_119098344     ZHar    G    A        0      0        2 
   2  chr2_119098344   Sample    G    A        0      0        2 
   2  chr2_119099873     AAsi    G    C        0      0        2 
   2  chr2_119099873     AKia    G    C        0      0        2 
   2  chr2_119099873     AOna    G    C        0      0        2 
   2  chr2_119099873     ASom    G    C        0      0        2 
   2  chr2_119099873     HCab    G    C        0      0        2 
   2  chr2_119099873     HPrz    G    C        0      0        2 
   2  chr2_119099873     ZBoe    G    C        0      0        2 
   2  chr2_119099873     ZGre    G    C        1      2        2 
   2  chr2_119099873     ZHar    G    C        0      0        2 
   2  chr2_119099873   Sample    G    C        0      0        2 
   2  chr2_119102517     AAsi    C    A        0      0        2 
   2  chr2_119102517     AKia    C    A        0      0        2 
   2  chr2_119102517     AOna    C    A        0      0        2 
   2  chr2_119102517     ASom    C    A        0      0        2 
   2  chr2_119102517     HCab    C    A        1      2        2 
   2  chr2_119102517     HPrz    C    A        1      2        2 
   2  chr2_119102517     ZBoe    C    A        0      0        2 
   2  chr2_119102517     ZGre    C    A        0      0        2 
   2  chr2_119102517     ZHar    C    A        0      0        2 
   2  chr2_119102517   Sample    C    A        0      0        2 
   2  chr2_119107868     AAsi    A    T        0      0        2 
   2  chr2_119107868     AKia    A    T        0      0        2 
   2  chr2_119107868     AOna    A    T        0      0        2 
   2  chr2_119107868     ASom    A    T        0      0        2 
   2  chr2_119107868     HCab    A    T        0      0        2 
   2  chr2_119107868     HPrz    A    T        0      0        2 
   2  chr2_119107868     ZBoe    A    T        1      2        2 
   2  chr2_119107868     ZGre    A    T        0      0        2 
   2  chr2_119107868     ZHar    A    T        0      0        2 
   2  chr2_119107868   Sample    A    T        0      0        2 
   2  chr2_119112148     AAsi    A    G        0      0        2 
   2  chr2_119112148     AKia    A    G        0      0        2 
   2  chr2_119112148     AOna    A    G        0      0        2 
   2  chr2_119112148     ASom    A    G      0.5      1        2 
   2  chr2_119112148     HCab    A    G        0      0        2 
   2  chr2_119112148     HPrz    A    G        0      0        2 
   2  chr2_119112148     ZBoe    A    G        0      0        2 
   2  chr2_119112148     ZGre    A    G        0      0        2 
   2  chr2_119112148     ZHar    A    G        0      0        2 
   2  chr2_119112148   Sample    A    G        0      0        2 
   2  chr2_119119783     AAsi    A    C      0.5      1        2 
   2  chr2_119119783     AKia    A    C        0      0        2 
   2  chr2_119119783     AOna    A    C        0      0        2 
   2  chr2_119119783     ASom    A    C        0      0        2 
   2  chr2_119119783     HCab    A    C        0      0        2 
   2  chr2_119119783     HPrz    A    C        0      0        2 
   2  chr2_119119783     ZBoe    A    C        0      0        2 
   2  chr2_119119783     ZGre    A    C        0      0        2 
   2  chr2_119119783     ZHar    A    C        0      0        2 
   2  chr2_119119783   Sample    A    C        1      2        2 
   2  chr2_119123282     AAsi    G    T        0      0        2 
   2  chr2_119123282     AKia    G    T        0      0        2 
   2  chr2_119123282     AOna    G    T        0      0        2 
   2  chr2_119123282     ASom    G    T        0      0        2 
   2  chr2_119123282     HCab    G    T        0      0        2 
   2  chr2_119123282     HPrz    G    T        0      0        2 
   2  chr2_119123282     ZBoe    G    T        1      2        2 
   2  chr2_119123282     ZGre    G    T        0      0        2 
   2  chr2_119123282     ZHar    G    T        1      2        2 
   2  chr2_119123282   Sample    G    T        0      0        2 
   2  chr2_119125445     AAsi    G    A        1      2        2 
   2  chr2_119125445     AKia    G    A        0      0        2 
   2  chr2_119125445     AOna    G    A        0      0        2 
   2  chr2_119125445     ASom    G    A      0.5      1        2 
   2  chr2_119125445     HCab    G    A        0      0        2 
   2  chr2_119125445     HPrz    G    A        0      0        2 
   2  chr2_119125445     ZBoe    G    A        0      0        2 
   2  chr2_119125445     ZGre    G    A        0      0        2 
   2  chr2_119125445     ZHar    G    A        0      0        2 
   2  chr2_119125445   Sample    G    A        1      2        2 
   2  chr2_119126591     AAsi    A    G        0      0        2 
   2  chr2_119126591     AKia    A    G        1      2        2 
   2  chr2_119126591     AOna    A    G        1      2        2 
   2  chr2_119126591     ASom    A    G        0      0        2 
   2  chr2_119126591     HCab    A    G        0      0        2 
   2  chr2_119126591     HPrz    A    G        0      0        2 
   2  chr2_119126591     ZBoe    A    G        0      0        2 
   2  chr2_119126591     ZGre    A    G        0      0        2 
   2  chr2_119126591     ZHar    A    G        0      0        2 
   2  chr2_119126591   Sample    A    G        0      0        2 
   2  chr2_119127489     AAsi    C    T        0      0        2 
   2  chr2_119127489     AKia    C    T        0      0        2 
   2  chr2_119127489     AOna    C    T        0      0        2 
   2  chr2_119127489     ASom    C    T        0      0        2 
   2  chr2_119127489     HCab    C    T        1      2        2 
   2  chr2_119127489     HPrz    C    T        1      2        2 
   2  chr2_119127489     ZBoe    C    T        0      0        2 
   2  chr2_119127489     ZGre    C    T        0      0        2 
   2  chr2_119127489     ZHar    C    T        0      0        2 
   2  chr2_119127489   Sample    C    T        0      0        2 
   2  chr2_119137784     AAsi    A    G        0      0        2 
   2  chr2_119137784     AKia    A    G        0      0        2 
   2  chr2_119137784     AOna    A    G        0      0        2 
   2  chr2_119137784     ASom    A    G        0      0        2 
   2  chr2_119137784     HCab    A    G        1      2        2 
   2  chr2_119137784     HPrz    A    G        1      2        2 
   2  chr2_119137784     ZBoe    A    G        0      0        2 
   2  chr2_119137784     ZGre    A    G        1      2        2 
   2  chr2_119137784     ZHar    A    G        0      0        2 
   2  chr2_119137784   Sample    A    G        0      0        2 
   2  chr2_119140589     AAsi    C    A      0.5      1        2 
   2  chr2_119140589     AKia    C    A        0      0        2 
   2  chr2_119140589     AOna    C    A        0      0        2 
   2  chr2_119140589     ASom    C    A      0.5      1        2 
   2  chr2_119140589     HCab    C    A        0      0        2 
   2  chr2_119140589     HPrz    C    A        0      0        2 
   2  chr2_119140589     ZBoe    C    A        0      0        2 
   2  chr2_119140589     ZGre    C    A        0      0        2 
   2  chr2_119140589     ZHar    C    A        0      0        2 
   2  chr2_119140589   Sample    C    A        0      0        2 
   2  chr2_119150841     AAsi    T    C        0      0        2 
   2  chr2_119150841     AKia    T    C        0      0        2 
   2  chr2_119150841     AOna    T    C        0      0        2 
   2  chr2_119150841     ASom    T    C        0      0        2 
   2  chr2_119150841     HCab    T    C        1      2        2 
   2  chr2_119150841     HPrz    T    C        1      2        2 
   2  chr2_119150841     ZBoe    T    C        0      0        2 
   2  chr2_119150841     ZGre    T    C        0      0        2 
   2  chr2_119150841     ZHar    T    C        0      0        2 
   2  chr2_119150841   Sample    T    C        0      0        2 
   2  chr2_119154911     AAsi    C    T        1      2        2 
   2  chr2_119154911     AKia    C    T        0      0        2 
   2  chr2_119154911     AOna    C    T        0      0        2 
   2  chr2_119154911     ASom    C    T        1      2        2 
   2  chr2_119154911     HCab    C    T        0      0        2 
   2  chr2_119154911     HPrz    C    T        0      0        2 
   2  chr2_119154911     ZBoe    C    T        0      0        2 
   2  chr2_119154911     ZGre    C    T        0      0        2 
   2  chr2_119154911     ZHar    C    T        0      0        2 
   2  chr2_119154911   Sample    C    T        1      2        2 
   2  chr2_119158208     AAsi    T    C        0      0        2 
   2  chr2_119158208     AKia    T    C        0      0        2 
   2  chr2_119158208     AOna    T    C        0      0        2 
   2  chr2_119158208     ASom    T    C        0      0        2 
   2  chr2_119158208     HCab    T    C        0      0        2 
   2  chr2_119158208     HPrz    T    C        0      0        2 
   2  chr2_119158208     ZBoe    T    C        0      0        2 
   2  chr2_119158208     ZGre    T    C        0      0        2 
   2  chr2_119158208     ZHar    T    C      0.5      1        2 
   2  chr2_119158208   Sample    T    C        0      0        2 
   2  chr2_119163996     AAsi    A    G        0      0        2 
   2  chr2_119163996     AKia    A    G        0      0        2 
   2  chr2_119163996     AOna    A    G        1      2        2 
   2  chr2_119163996     ASom    A    G        0      0        2 
   2  chr2_119163996     HCab    A    G        0      0        2 
   2  chr2_119163996     HPrz    A    G        0      0        2 
   2  chr2_119163996     ZBoe    A    G        0      0        2 
   2  chr2_119163996     ZGre    A    G        0      0        2 
   2  chr2_119163996     ZHar    A    G        0      0        2 
   2  chr2_119163996   Sample    A    G        0      0        2 
   2  chr2_119164133     AAsi    G    C        0      0        2 
   2  chr2_119164133     AKia    G    C        0      0        2 
   2  chr2_119164133     AOna    G    C        0      0        2 
   2  chr2_119164133     ASom    G    C        0      0        2 
   2  chr2_119164133     HCab    G    C        0      0        2 
   2  chr2_119164133     HPrz    G    C        0      0        2 
   2  chr2_119164133     ZBoe    G    C        0      0        2 
   2  chr2_119164133     ZGre    G    C        1      2        2 
   2  chr2_119164133     ZHar    G    C        0      0        2 
   2  chr2_119164133   Sample    G    C        0      0        2 
   2  chr2_119166617     AAsi    T    C        1      2        2 
   2  chr2_119166617     AKia    T    C        0      0        2 
   2  chr2_119166617     AOna    T    C        0      0        2 
   2  chr2_119166617     ASom    T    C      0.5      1        2 
   2  chr2_119166617     HCab    T    C        0      0        2 
   2  chr2_119166617     HPrz    T    C        0      0        2 
   2  chr2_119166617     ZBoe    T    C        0      0        2 
   2  chr2_119166617     ZGre    T    C        0      0        2 
   2  chr2_119166617     ZHar    T    C        0      0        2 
   2  chr2_119166617   Sample    T    C        1      2        2 
   2  chr2_119168440     AAsi    A    G        0      0        2 
   2  chr2_119168440     AKia    A    G        1      2        2 
   2  chr2_119168440     AOna    A    G        0      0        2 
   2  chr2_119168440     ASom    A    G        0      0        2 
   2  chr2_119168440     HCab    A    G        0      0        2 
   2  chr2_119168440     HPrz    A    G        0      0        2 
   2  chr2_119168440     ZBoe    A    G        0      0        2 
   2  chr2_119168440     ZGre    A    G        0      0        2 
   2  chr2_119168440     ZHar    A    G        0      0        2 
   2  chr2_119168440   Sample    A    G        0      0        2 
   2  chr2_119183441     AAsi    A    G        0      0        2 
   2  chr2_119183441     AKia    A    G        0      0        2 
   2  chr2_119183441     AOna    A    G        0      0        2 
   2  chr2_119183441     ASom    A    G        0      0        2 
   2  chr2_119183441     HCab    A    G        1      2        2 
   2  chr2_119183441     HPrz    A    G        1      2        2 
   2  chr2_119183441     ZBoe    A    G        0      0        2 
   2  chr2_119183441     ZGre    A    G        0      0        2 
   2  chr2_119183441     ZHar    A    G        0      0        2 
   2  chr2_119183441   Sample    A    G        0      0        2 
   2  chr2_119183512     AAsi    A    G        0      0        2 
   2  chr2_119183512     AKia    A    G        0      0        2 
   2  chr2_119183512     AOna    A    G        0      0        2 
   2  chr2_119183512     ASom    A    G        0      0        2 
   2  chr2_119183512     HCab    A    G        1      2        2 
   2  chr2_119183512     HPrz    A    G        1      2        2 
   2  chr2_119183512     ZBoe    A    G        0      0        2 
   2  chr2_119183512     ZGre    A    G        0      0        2 
   2  chr2_119183512     ZHar    A    G        0      0        2 
   2  chr2_119183512   Sample    A    G        0      0        2 
   2  chr2_119195719     AAsi    C    T        0      0        2 
   2  chr2_119195719     AKia    C    T        0      0        2 
   2  chr2_119195719     AOna    C    T        0      0        2 
   2  chr2_119195719     ASom    C    T        0      0        2 
   2  chr2_119195719     HCab    C    T        0      0        2 
   2  chr2_119195719     HPrz    C    T        0      0        2 
   2  chr2_119195719     ZBoe    C    T        0      0        2 
   2  chr2_119195719     ZGre    C    T        1      2        2 
   2  chr2_119195719     ZHar    C    T        0      0        2 
   2  chr2_119195719   Sample    C    T        0      0        2 
   2  chr2_119199059     AAsi    G    A        0      0        2 
   2  chr2_119199059     AKia    G    A        1      2        2 
   2  chr2_119199059     AOna    G    A        1      2        2 
   2  chr2_119199059     ASom    G    A        0      0        2 
   2  chr2_119199059     HCab    G    A        0      0        2 
   2  chr2_119199059     HPrz    G    A        0      0        2 
   2  chr2_119199059     ZBoe    G    A        1      2        2 
   2  chr2_119199059     ZGre    G    A        0      0        2 
   2  chr2_119199059     ZHar    G    A        0      0        2 
   2  chr2_119199059   Sample    G    A        0      0        2 
   2  chr2_119202753     AAsi    A    G        0      0        2 
   2  chr2_119202753     AKia    A    G      0.5      1        2 
   2  chr2_119202753     AOna    A    G        0      0        2 
   2  chr2_119202753     ASom    A    G        0      0        2 
   2  chr2_119202753     HCab    A    G        0      0        2 
   2  chr2_119202753     HPrz    A    G        0      0        2 
   2  chr2_119202753     ZBoe    A    G        0      0        2 
   2  chr2_119202753     ZGre    A    G        0      0        2 
   2  chr2_119202753     ZHar    A    G        0      0        2 
   2  chr2_119202753   Sample    A    G        0      0        2 
   2  chr2_119204569     AAsi    T    C        0      0        2 
   2  chr2_119204569     AKia    T    C        0      0        2 
   2  chr2_119204569     AOna    T    C        0      0        2 
   2  chr2_119204569     ASom    T    C        0      0        2 
   2  chr2_119204569     HCab    T    C        0      0        2 
   2  chr2_119204569     HPrz    T    C        0      0        2 
   2  chr2_119204569     ZBoe    T    C        1      2        2 
   2  chr2_119204569     ZGre    T    C        0      0        2 
   2  chr2_119204569     ZHar    T    C        0      0        2 
   2  chr2_119204569   Sample    T    C        0      0        2 
   2  chr2_119206937     AAsi    A    G        0      0        2 
   2  chr2_119206937     AKia    A    G        0      0        2 
   2  chr2_119206937     AOna    A    G        0      0        2 
   2  chr2_119206937     ASom    A    G        0      0        2 
   2  chr2_119206937     HCab    A    G        0      0        2 
   2  chr2_119206937     HPrz    A    G        0      0        2 
   2  chr2_119206937     ZBoe    A    G        0      0        2 
   2  chr2_119206937     ZGre    A    G        1      2        2 
   2  chr2_119206937     ZHar    A    G        0      0        2 
   2  chr2_119206937   Sample    A    G        0      0        2 
   2  chr2_119221088     AAsi    C    T        0      0        2 
   2  chr2_119221088     AKia    C    T      0.5      1        2 
   2  chr2_119221088     AOna    C    T        0      0        2 
   2  chr2_119221088     ASom    C    T        0      0        2 
   2  chr2_119221088     HCab    C    T        0      0        2 
   2  chr2_119221088     HPrz    C    T        0      0        2 
   2  chr2_119221088     ZBoe    C    T        0      0        2 
   2  chr2_119221088     ZGre    C    T        0      0        2 
   2  chr2_119221088     ZHar    C    T        0      0        2 
   2  chr2_119221088   Sample    C    T        0      0        2 
   2  chr2_119223390     AAsi    A    G        0      0        2 
   2  chr2_119223390     AKia    A    G        0      0        2 
   2  chr2_119223390     AOna    A    G        0      0        2 
   2  chr2_119223390     ASom    A    G        0      0        2 
   2  chr2_119223390     HCab    A    G        0      0        2 
   2  chr2_119223390     HPrz    A    G        0      0        2 
   2  chr2_119223390     ZBoe    A    G        0      0        2 
   2  chr2_119223390     ZGre    A    G        1      2        2 
   2  chr2_119223390     ZHar    A    G        0      0        2 
   2  chr2_119223390   Sample    A    G        0      0        2 
   2  chr2_119228326     AAsi    C    T        0      0        2 
   2  chr2_119228326     AKia    C    T        0      0        2 
   2  chr2_119228326     AOna    C    T        0      0        2 
   2  chr2_119228326     ASom    C    T        0      0        2 
   2  chr2_119228326     HCab    C    T        0      0        2 
   2  chr2_119228326     HPrz    C    T        0      0        2 
   2  chr2_119228326     ZBoe    C    T        0      0        2 
   2  chr2_119228326     ZGre    C    T        0      0        2 
   2  chr2_119228326     ZHar    C    T        1      2        2 
   2  chr2_119228326   Sample    C    T        0      0        2 
   2  chr2_119228831     AAsi    T    G        0      0        2 
   2  chr2_119228831     AKia    T    G        0      0        2 
   2  chr2_119228831     AOna    T    G        0      0        2 
   2  chr2_119228831     ASom    T    G        0      0        2 
   2  chr2_119228831     HCab    T    G      0.5      1        2 
   2  chr2_119228831     HPrz    T    G      0.5      1        2 
   2  chr2_119228831     ZBoe    T    G        0      0        2 
   2  chr2_119228831     ZGre    T    G        0      0        2 
   2  chr2_119228831     ZHar    T    G        0      0        2 
   2  chr2_119228831   Sample    T    G        0      0        2 
   2  chr2_119231554     AAsi    T    C        0      0        2 
   2  chr2_119231554     AKia    T    C        0      0        2 
   2  chr2_119231554     AOna    T    C        1      2        2 
   2  chr2_119231554     ASom    T    C        0      0        2 
   2  chr2_119231554     HCab    T    C        0      0        2 
   2  chr2_119231554     HPrz    T    C        0      0        2 
   2  chr2_119231554     ZBoe    T    C        0      0        2 
   2  chr2_119231554     ZGre    T    C        0      0        2 
   2  chr2_119231554     ZHar    T    C        0      0        2 
   2  chr2_119231554   Sample    T    C        0      0        2 
   2  chr2_119231764     AAsi    G    T        0      0        2 
   2  chr2_119231764     AKia    G    T        0      0        2 
   2  chr2_119231764     AOna    G    T        0      0        2 
   2  chr2_119231764     ASom    G    T        0      0        2 
   2  chr2_119231764     HCab    G    T        0      0        2 
   2  chr2_119231764     HPrz    G    T        0      0        2 
   2  chr2_119231764     ZBoe    G    T      0.5      1        2 
   2  chr2_119231764     ZGre    G    T        0      0        2 
   2  chr2_119231764     ZHar    G    T        0      0        2 
   2  chr2_119231764   Sample    G    T        0      0        2 
   2  chr2_119232016     AAsi    T    C        1      2        2 
   2  chr2_119232016     AKia    T    C        0      0        2 
   2  chr2_119232016     AOna    T    C        0      0        2 
   2  chr2_119232016     ASom    T    C        1      2        2 
   2  chr2_119232016     HCab    T    C        0      0        2 
   2  chr2_119232016     HPrz    T    C        0      0        2 
   2  chr2_119232016     ZBoe    T    C        0      0        2 
   2  chr2_119232016     ZGre    T    C        0      0        2 
   2  chr2_119232016     ZHar    T    C        0      0        2 
   2  chr2_119232016   Sample    T    C        1      2        2 
   2  chr2_119234924     AAsi    T    C        0      0        2 
   2  chr2_119234924     AKia    T    C        0      0        2 
   2  chr2_119234924     AOna    T    C        0      0        2 
   2  chr2_119234924     ASom    T    C        0      0        2 
   2  chr2_119234924     HCab    T    C        1      2        2 
   2  chr2_119234924     HPrz    T    C        1      2        2 
   2  chr2_119234924     ZBoe    T    C        0      0        2 
   2  chr2_119234924     ZGre    T    C        0      0        2 
   2  chr2_119234924     ZHar    T    C        0      0        2 
   2  chr2_119234924   Sample    T    C        0      0        2 
   2  chr2_119236711     AAsi    C    T        1      2        2 
   2  chr2_119236711     AKia    C    T        0      0        2 
   2  chr2_119236711     AOna    C    T        0      0        2 
   2  chr2_119236711     ASom    C    T        1      2        2 
   2  chr2_119236711     HCab    C    T        0      0        2 
   2  chr2_119236711     HPrz    C    T        0      0        2 
   2  chr2_119236711     ZBoe    C    T        0      0        2 
   2  chr2_119236711     ZGre    C    T        0      0        2 
   2  chr2_119236711     ZHar    C    T        0      0        2 
   2  chr2_119236711   Sample    C    T        1      2        2 
   2  chr2_119238178     AAsi    C    T        0      0        2 
   2  chr2_119238178     AKia    C    T        0      0        2 
   2  chr2_119238178     AOna    C    T        0      0        2 
   2  chr2_119238178     ASom    C    T        0      0        2 
   2  chr2_119238178     HCab    C    T        0      0        2 
   2  chr2_119238178     HPrz    C    T        0      0        2 
   2  chr2_119238178     ZBoe    C    T        1      2        2 
   2  chr2_119238178     ZGre    C    T        0      0        2 
   2  chr2_119238178     ZHar    C    T        0      0        2 
   2  chr2_119238178   Sample    C    T        0      0        2 
   2  chr2_119239428     AAsi    A    G        0      0        2 
   2  chr2_119239428     AKia    A    G        0      0        2 
   2  chr2_119239428     AOna    A    G        0      0        2 
   2  chr2_119239428     ASom    A    G        0      0        2 
   2  chr2_119239428     HCab    A    G        0      0        2 
   2  chr2_119239428     HPrz    A    G        0      0        2 
   2  chr2_119239428     ZBoe    A    G        0      0        2 
   2  chr2_119239428     ZGre    A    G      0.5      1        2 
   2  chr2_119239428     ZHar    A    G        0      0        2 
   2  chr2_119239428   Sample    A    G        0      0        2 
   2  chr2_119244809     AAsi    C    T        0      0        2 
   2  chr2_119244809     AKia    C    T        0      0        2 
   2  chr2_119244809     AOna    C    T        0      0        2 
   2  chr2_119244809     ASom    C    T        0      0        2 
   2  chr2_119244809     HCab    C    T        1      2        2 
   2  chr2_119244809     HPrz    C    T        1      2        2 
   2  chr2_119244809     ZBoe    C    T        0      0        2 
   2  chr2_119244809     ZGre    C    T        0      0        2 
   2  chr2_119244809     ZHar    C    T        0      0        2 
   2  chr2_119244809   Sample    C    T        0      0        2 
   2  chr2_119261648     AAsi    C    T        0      0        2 
   2  chr2_119261648     AKia    C    T        0      0        2 
   2  chr2_119261648     AOna    C    T        1      2        2 
   2  chr2_119261648     ASom    C    T        0      0        2 
   2  chr2_119261648     HCab    C    T        0      0        2 
   2  chr2_119261648     HPrz    C    T        0      0        2 
   2  chr2_119261648     ZBoe    C    T        0      0        2 
   2  chr2_119261648     ZGre    C    T        0      0        2 
   2  chr2_119261648     ZHar    C    T        0      0        2 
   2  chr2_119261648   Sample    C    T        0      0        2 
   2  chr2_119261686     AAsi    T    A        0      0        2 
   2  chr2_119261686     AKia    T    A        0      0        2 
   2  chr2_119261686     AOna    T    A        0      0        2 
   2  chr2_119261686     ASom    T    A        0      0        2 
   2  chr2_119261686     HCab    T    A        0      0        2 
   2  chr2_119261686     HPrz    T    A        0      0        2 
   2  chr2_119261686     ZBoe    T    A        0      0        2 
   2  chr2_119261686     ZGre    T    A        0      0        2 
   2  chr2_119261686     ZHar    T    A      0.5      1        2 
   2  chr2_119261686   Sample    T    A        0      0        2 
   2  chr2_119263338     AAsi    C    T        0      0        2 
   2  chr2_119263338     AKia    C    T        0      0        2 
   2  chr2_119263338     AOna    C    T        0      0        2 
   2  chr2_119263338     ASom    C    T        0      0        2 
   2  chr2_119263338     HCab    C    T        1      2        2 
   2  chr2_119263338     HPrz    C    T        1      2        2 
   2  chr2_119263338     ZBoe    C    T        0      0        2 
   2  chr2_119263338     ZGre    C    T        0      0        2 
   2  chr2_119263338     ZHar    C    T        0      0        2 
   2  chr2_119263338   Sample    C    T        0      0        2 
   2  chr2_119277377     AAsi    A    G        0      0        2 
   2  chr2_119277377     AKia    A    G        0      0        2 
   2  chr2_119277377     AOna    A    G        0      0        2 
   2  chr2_119277377     ASom    A    G        0      0        2 
   2  chr2_119277377     HCab    A    G        1      2        2 
   2  chr2_119277377     HPrz    A    G        1      2        2 
   2  chr2_119277377     ZBoe    A    G        0      0        2 
   2  chr2_119277377     ZGre    A    G        0      0        2 
   2  chr2_119277377     ZHar    A    G        0      0        2 
   2  chr2_119277377   Sample    A    G        0      0        2 
   2  chr2_119281186     AAsi    C    T        0      0        2 
   2  chr2_119281186     AKia    C    T        0      0        2 
   2  chr2_119281186     AOna    C    T        0      0        2 
   2  chr2_119281186     ASom    C    T        0      0        2 
   2  chr2_119281186     HCab    C    T        0      0        2 
   2  chr2_119281186     HPrz    C    T        0      0        2 
   2  chr2_119281186     ZBoe    C    T      0.5      1        2 
   2  chr2_119281186     ZGre    C    T        0      0        2 
   2  chr2_119281186     ZHar    C    T        0      0        2 
   2  chr2_119281186   Sample    C    T        0      0        2 
   2  chr2_119283314     AAsi    C    T        0      0        2 
   2  chr2_119283314     AKia    C    T        0      0        2 
   2  chr2_119283314     AOna    C    T        0      0        2 
   2  chr2_119283314     ASom    C    T        0      0        2 
   2  chr2_119283314     HCab    C    T      0.5      1        2 
   2  chr2_119283314     HPrz    C    T        0      0        2 
   2  chr2_119283314     ZBoe    C    T        0      0        2 
   2  chr2_119283314     ZGre    C    T        0      0        2 
   2  chr2_119283314     ZHar    C    T        0      0        2 
   2  chr2_119283314   Sample    C    T        0      0        2 
   2  chr2_119284161     AAsi    T    C        0      0        2 
   2  chr2_119284161     AKia    T    C        0      0        2 
   2  chr2_119284161     AOna    T    C        0      0        2 
   2  chr2_119284161     ASom    T    C        0      0        2 
   2  chr2_119284161     HCab    T    C        0      0        2 
   2  chr2_119284161     HPrz    T    C        0      0        2 
   2  chr2_119284161     ZBoe    T    C        0      0        2 
   2  chr2_119284161     ZGre    T    C        0      0        2 
   2  chr2_119284161     ZHar    T    C        1      2        2 
   2  chr2_119284161   Sample    T    C        0      0        2 
   2  chr2_119284821     AAsi    A    G        1      2        2 
   2  chr2_119284821     AKia    A    G      0.5      1        2 
   2  chr2_119284821     AOna    A    G        1      2        2 
   2  chr2_119284821     ASom    A    G        1      2        2 
   2  chr2_119284821     HCab    A    G        0      0        2 
   2  chr2_119284821     HPrz    A    G        0      0        2 
   2  chr2_119284821     ZBoe    A    G        0      0        2 
   2  chr2_119284821     ZGre    A    G        0      0        2 
   2  chr2_119284821     ZHar    A    G        0      0        2 
   2  chr2_119284821   Sample    A    G        1      2        2 
   2  chr2_119286026     AAsi    C    G        0      0        2 
   2  chr2_119286026     AKia    C    G      0.5      1        2 
   2  chr2_119286026     AOna    C    G        0      0        2 
   2  chr2_119286026     ASom    C    G        0      0        2 
   2  chr2_119286026     HCab    C    G        0      0        2 
   2  chr2_119286026     HPrz    C    G        0      0        2 
   2  chr2_119286026     ZBoe    C    G        0      0        2 
   2  chr2_119286026     ZGre    C    G        0      0        2 
   2  chr2_119286026     ZHar    C    G        0      0        2 
   2  chr2_119286026   Sample    C    G        0      0        2 
   2  chr2_119286363     AAsi    G    C        0      0        2 
   2  chr2_119286363     AKia    G    C        0      0        2 
   2  chr2_119286363     AOna    G    C        0      0        2 
   2  chr2_119286363     ASom    G    C        0      0        2 
   2  chr2_119286363     HCab    G    C        0      0        2 
   2  chr2_119286363     HPrz    G    C        0      0        2 
   2  chr2_119286363     ZBoe    G    C      0.5      1        2 
   2  chr2_119286363     ZGre    G    C        0      0        2 
   2  chr2_119286363     ZHar    G    C        0      0        2 
   2  chr2_119286363   Sample    G    C        0      0        2 
   2  chr2_119287965     AAsi    T    C        0      0        2 
   2  chr2_119287965     AKia    T    C        0      0        2 
   2  chr2_119287965     AOna    T    C        0      0        2 
   2  chr2_119287965     ASom    T    C        0      0        2 
   2  chr2_119287965     HCab    T    C        1      2        2 
   2  chr2_119287965     HPrz    T    C        1      2        2 
   2  chr2_119287965     ZBoe    T    C        0      0        2 
   2  chr2_119287965     ZGre    T    C        0      0        2 
   2  chr2_119287965     ZHar    T    C        0      0        2 
   2  chr2_119287965   Sample    T    C        0      0        2 
   2  chr2_119290985     AAsi    T    C        1      2        2 
   2  chr2_119290985     AKia    T    C        0      0        2 
   2  chr2_119290985     AOna    T    C        0      0        2 
   2  chr2_119290985     ASom    T    C      0.5      1        2 
   2  chr2_119290985     HCab    T    C        0      0        2 
   2  chr2_119290985     HPrz    T    C        0      0        2 
   2  chr2_119290985     ZBoe    T    C        0      0        2 
   2  chr2_119290985     ZGre    T    C        0      0        2 
   2  chr2_119290985     ZHar    T    C        0      0        2 
   2  chr2_119290985   Sample    T    C        1      2        2 
   2  chr2_119295415     AAsi    C    T        0      0        2 
   2  chr2_119295415     AKia    C    T        0      0        2 
   2  chr2_119295415     AOna    C    T        0      0        2 
   2  chr2_119295415     ASom    C    T        0      0        2 
   2  chr2_119295415     HCab    C    T        0      0        2 
   2  chr2_119295415     HPrz    C    T        0      0        2 
   2  chr2_119295415     ZBoe    C    T      0.5      1        2 
   2  chr2_119295415     ZGre    C    T        0      0        2 
   2  chr2_119295415     ZHar    C    T        0      0        2 
   2  chr2_119295415   Sample    C    T        0      0        2 
   2  chr2_119300470     AAsi    G    A        0      0        2 
   2  chr2_119300470     AKia    G    A        0      0        2 
   2  chr2_119300470     AOna    G    A        0      0        2 
   2  chr2_119300470     ASom    G    A        0      0        2 
   2  chr2_119300470     HCab    G    A        0      0        2 
   2  chr2_119300470     HPrz    G    A        0      0        2 
   2  chr2_119300470     ZBoe    G    A      0.5      1        2 
   2  chr2_119300470     ZGre    G    A        0      0        2 
   2  chr2_119300470     ZHar    G    A        0      0        2 
   2  chr2_119300470   Sample    G    A        0      0        2 
   2  chr2_119301390     AAsi    G    A        0      0        2 
   2  chr2_119301390     AKia    G    A        0      0        2 
   2  chr2_119301390     AOna    G    A        0      0        2 
   2  chr2_119301390     ASom    G    A      0.5      1        2 
   2  chr2_119301390     HCab    G    A        0      0        2 
   2  chr2_119301390     HPrz    G    A        0      0        2 
   2  chr2_119301390     ZBoe    G    A        0      0        2 
   2  chr2_119301390     ZGre    G    A        0      0        2 
   2  chr2_119301390     ZHar    G    A        0      0        2 
   2  chr2_119301390   Sample    G    A        0      0        2 
   2  chr2_119302100     AAsi    C    T        0      0        2 
   2  chr2_119302100     AKia    C    T        0      0        2 
   2  chr2_119302100     AOna    C    T        0      0        2 
   2  chr2_119302100     ASom    C    T        0      0        2 
   2  chr2_119302100     HCab    C    T        0      0        2 
   2  chr2_119302100     HPrz    C    T      0.5      1        2 
   2  chr2_119302100     ZBoe    C    T        0      0        2 
   2  chr2_119302100     ZGre    C    T        0      0        2 
   2  chr2_119302100     ZHar    C    T        0      0        2 
   2  chr2_119302100   Sample    C    T        0      0        2 
   2  chr2_119304181     AAsi    C    T        0      0        2 
   2  chr2_119304181     AKia    C    T        0      0        2 
   2  chr2_119304181     AOna    C    T        0      0        2 
   2  chr2_119304181     ASom    C    T        0      0        2 
   2  chr2_119304181     HCab    C    T        1      2        2 
   2  chr2_119304181     HPrz    C    T        1      2        2 
   2  chr2_119304181     ZBoe    C    T        0      0        2 
   2  chr2_119304181     ZGre    C    T        0      0        2 
   2  chr2_119304181     ZHar    C    T        0      0        2 
   2  chr2_119304181   Sample    C    T        0      0        2 
   2  chr2_119304997     AAsi    A    G        0      0        2 
   2  chr2_119304997     AKia    A    G        0      0        2 
   2  chr2_119304997     AOna    A    G        0      0        2 
   2  chr2_119304997     ASom    A    G        0      0        2 
   2  chr2_119304997     HCab    A    G        0      0        2 
   2  chr2_119304997     HPrz    A    G        0      0        2 
   2  chr2_119304997     ZBoe    A    G        1      2        2 
   2  chr2_119304997     ZGre    A    G        0      0        2 
   2  chr2_119304997     ZHar    A    G        0      0        2 
   2  chr2_119304997   Sample    A    G        0      0        2 
   2  chr2_119305024     AAsi    A    G        0      0        2 
   2  chr2_119305024     AKia    A    G        0      0        2 
   2  chr2_119305024     AOna    A    G        0      0        2 
   2  chr2_119305024     ASom    A    G        0      0        2 
   2  chr2_119305024     HCab    A    G        1      2        2 
   2  chr2_119305024     HPrz    A    G        1      2        2 
   2  chr2_119305024     ZBoe    A    G        0      0        2 
   2  chr2_119305024     ZGre    A    G        0      0        2 
   2  chr2_119305024     ZHar    A    G        0      0        2 
   2  chr2_119305024   Sample    A    G        0      0        2 
   2  chr2_119306635     AAsi    T    G        0      0        2 
   2  chr2_119306635     AKia    T    G        0      0        2 
   2  chr2_119306635     AOna    T    G        0      0        2 
   2  chr2_119306635     ASom    T    G        0      0        2 
   2  chr2_119306635     HCab    T    G        0      0        2 
   2  chr2_119306635     HPrz    T    G        0      0        2 
   2  chr2_119306635     ZBoe    T    G        0      0        2 
   2  chr2_119306635     ZGre    T    G        0      0        2 
   2  chr2_119306635     ZHar    T    G      0.5      1        2 
   2  chr2_119306635   Sample    T    G        0      0        2 
   2  chr2_119309198     AAsi    G    A        0      0        2 
   2  chr2_119309198     AKia    G    A        0      0        2 
   2  chr2_119309198     AOna    G    A        0      0        2 
   2  chr2_119309198     ASom    G    A        0      0        2 
   2  chr2_119309198     HCab    G    A        0      0        2 
   2  chr2_119309198     HPrz    G    A        0      0        2 
   2  chr2_119309198     ZBoe    G    A        0      0        2 
   2  chr2_119309198     ZGre    G    A      0.5      1        2 
   2  chr2_119309198     ZHar    G    A        0      0        2 
   2  chr2_119309198   Sample    G    A        0      0        2 
   2  chr2_119313725     AAsi    T    C        0      0        2 
   2  chr2_119313725     AKia    T    C        0      0        2 
   2  chr2_119313725     AOna    T    C        0      0        2 
   2  chr2_119313725     ASom    T    C      0.5      1        2 
   2  chr2_119313725     HCab    T    C        0      0        2 
   2  chr2_119313725     HPrz    T    C        0      0        2 
   2  chr2_119313725     ZBoe    T    C        0      0        2 
   2  chr2_119313725     ZGre    T    C        0      0        2 
   2  chr2_119313725     ZHar    T    C        0      0        2 
   2  chr2_119313725   Sample    T    C        0      0        2 
   2  chr2_119317508     AAsi    A    T        0      0        2 
   2  chr2_119317508     AKia    A    T        0      0        2 
   2  chr2_119317508     AOna    A    T        0      0        2 
   2  chr2_119317508     ASom    A    T        0      0        2 
   2  chr2_119317508     HCab    A    T        0      0        2 
   2  chr2_119317508     HPrz    A    T        0      0        2 
   2  chr2_119317508     ZBoe    A    T        1      2        2 
   2  chr2_119317508     ZGre    A    T        0      0        2 
   2  chr2_119317508     ZHar    A    T        0      0        2 
   2  chr2_119317508   Sample    A    T        0      0        2 
   2  chr2_119320079     AAsi    T    C        0      0        2 
   2  chr2_119320079     AKia    T    C        0      0        2 
   2  chr2_119320079     AOna    T    C        0      0        2 
   2  chr2_119320079     ASom    T    C        0      0        2 
   2  chr2_119320079     HCab    T    C        0      0        2 
   2  chr2_119320079     HPrz    T    C        0      0        2 
   2  chr2_119320079     ZBoe    T    C        0      0        2 
   2  chr2_119320079     ZGre    T    C        0      0        2 
   2  chr2_119320079     ZHar    T    C      0.5      1        2 
   2  chr2_119320079   Sample    T    C        0      0        2 
   2  chr2_119320913     AAsi    T    C        0      0        2 
   2  chr2_119320913     AKia    T    C        1      2        2 
   2  chr2_119320913     AOna    T    C        1      2        2 
   2  chr2_119320913     ASom    T    C        0      0        2 
   2  chr2_119320913     HCab    T    C        0      0        2 
   2  chr2_119320913     HPrz    T    C        0      0        2 
   2  chr2_119320913     ZBoe    T    C        0      0        2 
   2  chr2_119320913     ZGre    T    C        0      0        2 
   2  chr2_119320913     ZHar    T    C        0      0        2 
   2  chr2_119320913   Sample    T    C        0      0        2 
   2  chr2_119321176     AAsi    C    G        0      0        2 
   2  chr2_119321176     AKia    C    G        0      0        2 
   2  chr2_119321176     AOna    C    G        0      0        2 
   2  chr2_119321176     ASom    C    G        0      0        2 
   2  chr2_119321176     HCab    C    G        0      0        2 
   2  chr2_119321176     HPrz    C    G        0      0        2 
   2  chr2_119321176     ZBoe    C    G        0      0        2 
   2  chr2_119321176     ZGre    C    G      0.5      1        2 
   2  chr2_119321176     ZHar    C    G        0      0        2 
   2  chr2_119321176   Sample    C    G        0      0        2 
   2  chr2_119325957     AAsi    A    C        0      0        2 
   2  chr2_119325957     AKia    A    C        0      0        2 
   2  chr2_119325957     AOna    A    C        0      0        2 
   2  chr2_119325957     ASom    A    C        0      0        2 
   2  chr2_119325957     HCab    A    C        1      2        2 
   2  chr2_119325957     HPrz    A    C        1      2        2 
   2  chr2_119325957     ZBoe    A    C        0      0        2 
   2  chr2_119325957     ZGre    A    C        0      0        2 
   2  chr2_119325957     ZHar    A    C        0      0        2 
   2  chr2_119325957   Sample    A    C        0      0        2 
   2  chr2_119327096     AAsi    G    T        0      0        2 
   2  chr2_119327096     AKia    G    T        0      0        2 
   2  chr2_119327096     AOna    G    T        0      0        2 
   2  chr2_119327096     ASom    G    T        0      0        2 
   2  chr2_119327096     HCab    G    T        0      0        2 
   2  chr2_119327096     HPrz    G    T        0      0        2 
   2  chr2_119327096     ZBoe    G    T        0      0        2 
   2  chr2_119327096     ZGre    G    T        1      2        2 
   2  chr2_119327096     ZHar    G    T        0      0        2 
   2  chr2_119327096   Sample    G    T        0      0        2 
   2  chr2_119333942     AAsi    A    C        0      0        2 
   2  chr2_119333942     AKia    A    C        0      0        2 
   2  chr2_119333942     AOna    A    C        0      0        2 
   2  chr2_119333942     ASom    A    C        0      0        2 
   2  chr2_119333942     HCab    A    C        0      0        2 
   2  chr2_119333942     HPrz    A    C        0      0        2 
   2  chr2_119333942     ZBoe    A    C      0.5      1        2 
   2  chr2_119333942     ZGre    A    C        0      0        2 
   2  chr2_119333942     ZHar    A    C        0      0        2 
   2  chr2_119333942   Sample    A    C        0      0        2 
   2  chr2_119334116     AAsi    A    G        0      0        2 
   2  chr2_119334116     AKia    A    G        0      0        2 
   2  chr2_119334116     AOna    A    G        0      0        2 
   2  chr2_119334116     ASom    A    G        0      0        2 
   2  chr2_119334116     HCab    A    G        0      0        2 
   2  chr2_119334116     HPrz    A    G        0      0        2 
   2  chr2_119334116     ZBoe    A    G      0.5      1        2 
   2  chr2_119334116     ZGre    A    G        0      0        2 
   2  chr2_119334116     ZHar    A    G        0      0        2 
   2  chr2_119334116   Sample    A    G        0      0        2 
   2  chr2_119334325     AAsi    A    C        0      0        2 
   2  chr2_119334325     AKia    A    C        0      0        2 
   2  chr2_119334325     AOna    A    C        0      0        2 
   2  chr2_119334325     ASom    A    C        0      0        2 
   2  chr2_119334325     HCab    A    C        0      0        2 
   2  chr2_119334325     HPrz    A    C        0      0        2 
   2  chr2_119334325     ZBoe    A    C        0      0        2 
   2  chr2_119334325     ZGre    A    C        1      2        2 
   2  chr2_119334325     ZHar    A    C        0      0        2 
   2  chr2_119334325   Sample    A    C        0      0        2 
   2  chr2_119337262     AAsi    A    G        0      0        2 
   2  chr2_119337262     AKia    A    G        0      0        2 
   2  chr2_119337262     AOna    A    G        0      0        2 
   2  chr2_119337262     ASom    A    G        0      0        2 
   2  chr2_119337262     HCab    A    G        0      0        2 
   2  chr2_119337262     HPrz    A    G        0      0        2 
   2  chr2_119337262     ZBoe    A    G        0      0        2 
   2  chr2_119337262     ZGre    A    G        0      0        2 
   2  chr2_119337262     ZHar    A    G      0.5      1        2 
   2  chr2_119337262   Sample    A    G        0      0        2 
   2  chr2_119337861     AAsi    C    T        0      0        2 
   2  chr2_119337861     AKia    C    T        0      0        2 
   2  chr2_119337861     AOna    C    T        0      0        2 
   2  chr2_119337861     ASom    C    T        0      0        2 
   2  chr2_119337861     HCab    C    T        0      0        2 
   2  chr2_119337861     HPrz    C    T        0      0        2 
   2  chr2_119337861     ZBoe    C    T        1      2        2 
   2  chr2_119337861     ZGre    C    T        0      0        2 
   2  chr2_119337861     ZHar    C    T        0      0        2 
   2  chr2_119337861   Sample    C    T        0      0        2 
   2  chr2_119343178     AAsi    C    T        0      0        2 
   2  chr2_119343178     AKia    C    T        1      2        2 
   2  chr2_119343178     AOna    C    T        0      0        2 
   2  chr2_119343178     ASom    C    T        0      0        2 
   2  chr2_119343178     HCab    C    T        0      0        2 
   2  chr2_119343178     HPrz    C    T        0      0        2 
   2  chr2_119343178     ZBoe    C    T        0      0        2 
   2  chr2_119343178     ZGre    C    T        0      0        2 
   2  chr2_119343178     ZHar    C    T        0      0        2 
   2  chr2_119343178   Sample    C    T        0      0        2 
   2  chr2_119345845     AAsi    T    C        0      0        2 
   2  chr2_119345845     AKia    T    C        0      0        2 
   2  chr2_119345845     AOna    T    C        0      0        2 
   2  chr2_119345845     ASom    T    C        0      0        2 
   2  chr2_119345845     HCab    T    C        1      2        2 
   2  chr2_119345845     HPrz    T    C        1      2        2 
   2  chr2_119345845     ZBoe    T    C        0      0        2 
   2  chr2_119345845     ZGre    T    C        0      0        2 
   2  chr2_119345845     ZHar    T    C        0      0        2 
   2  chr2_119345845   Sample    T    C        0      0        2 
   2  chr2_119348763     AAsi    T    A        0      0        2 
   2  chr2_119348763     AKia    T    A        0      0        2 
   2  chr2_119348763     AOna    T    A        0      0        2 
   2  chr2_119348763     ASom    T    A        0      0        2 
   2  chr2_119348763     HCab    T    A        0      0        2 
   2  chr2_119348763     HPrz    T    A        0      0        2 
   2  chr2_119348763     ZBoe    T    A        0      0        2 
   2  chr2_119348763     ZGre    T    A      0.5      1        2 
   2  chr2_119348763     ZHar    T    A        0      0        2 
   2  chr2_119348763   Sample    T    A        0      0        2 
   2  chr2_119358829     AAsi    C    G        0      0        2 
   2  chr2_119358829     AKia    C    G        0      0        2 
   2  chr2_119358829     AOna    C    G        0      0        2 
   2  chr2_119358829     ASom    C    G        0      0        2 
   2  chr2_119358829     HCab    C    G        0      0        2 
   2  chr2_119358829     HPrz    C    G        0      0        2 
   2  chr2_119358829     ZBoe    C    G      0.5      1        2 
   2  chr2_119358829     ZGre    C    G        0      0        2 
   2  chr2_119358829     ZHar    C    G        0      0        2 
   2  chr2_119358829   Sample    C    G        0      0        2 
   2  chr2_119383484     AAsi    C    T        0      0        2 
   2  chr2_119383484     AKia    C    T        0      0        2 
   2  chr2_119383484     AOna    C    T        0      0        2 
   2  chr2_119383484     ASom    C    T        0      0        2 
   2  chr2_119383484     HCab    C    T        1      2        2 
   2  chr2_119383484     HPrz    C    T        1      2        2 
   2  chr2_119383484     ZBoe    C    T        0      0        2 
   2  chr2_119383484     ZGre    C    T        0      0        2 
   2  chr2_119383484     ZHar    C    T        0      0        2 
   2  chr2_119383484   Sample    C    T        0      0        2 
   2  chr2_119389491     AAsi    G    T        0      0        2 
   2  chr2_119389491     AKia    G    T        0      0        2 
   2  chr2_119389491     AOna    G    T        0      0        2 
   2  chr2_119389491     ASom    G    T        0      0        2 
   2  chr2_119389491     HCab    G    T        0      0        2 
   2  chr2_119389491     HPrz    G    T      0.5      1        2 
   2  chr2_119389491     ZBoe    G    T        0      0        2 
   2  chr2_119389491     ZGre    G    T        0      0        2 
   2  chr2_119389491     ZHar    G    T        0      0        2 
   2  chr2_119389491   Sample    G    T        0      0        2 
   2  chr2_119398264     AAsi    C    A        0      0        2 
   2  chr2_119398264     AKia    C    A        0      0        2 
   2  chr2_119398264     AOna    C    A        0      0        2 
   2  chr2_119398264     ASom    C    A        0      0        2 
   2  chr2_119398264     HCab    C    A        1      2        2 
   2  chr2_119398264     HPrz    C    A        1      2        2 
   2  chr2_119398264     ZBoe    C    A        0      0        2 
   2  chr2_119398264     ZGre    C    A        0      0        2 
   2  chr2_119398264     ZHar    C    A        0      0        2 
   2  chr2_119398264   Sample    C    A        0      0        2 
   2  chr2_119401329     AAsi    C    G        0      0        2 
   2  chr2_119401329     AKia    C    G        0      0        2 
   2  chr2_119401329     AOna    C    G        0      0        2 
   2  chr2_119401329     ASom    C    G        0      0        2 
   2  chr2_119401329     HCab    C    G        0      0        2 
   2  chr2_119401329     HPrz    C    G        0      0        2 
   2  chr2_119401329     ZBoe    C    G      0.5      1        2 
   2  chr2_119401329     ZGre    C    G        0      0        2 
   2  chr2_119401329     ZHar    C    G        0      0        2 
   2  chr2_119401329   Sample    C    G        0      0        2 
   2  chr2_119403627     AAsi    A    T        0      0        2 
   2  chr2_119403627     AKia    A    T        0      0        2 
   2  chr2_119403627     AOna    A    T        1      2        2 
   2  chr2_119403627     ASom    A    T        0      0        2 
   2  chr2_119403627     HCab    A    T        0      0        2 
   2  chr2_119403627     HPrz    A    T        0      0        2 
   2  chr2_119403627     ZBoe    A    T        0      0        2 
   2  chr2_119403627     ZGre    A    T        0      0        2 
   2  chr2_119403627     ZHar    A    T        0      0        2 
   2  chr2_119403627   Sample    A    T        0      0        2 
   2  chr2_119404867     AAsi    G    A        0      0        2 
   2  chr2_119404867     AKia    G    A        0      0        2 
   2  chr2_119404867     AOna    G    A        0      0        2 
   2  chr2_119404867     ASom    G    A        0      0        2 
   2  chr2_119404867     HCab    G    A        1      2        2 
   2  chr2_119404867     HPrz    G    A        1      2        2 
   2  chr2_119404867     ZBoe    G    A        0      0        2 
   2  chr2_119404867     ZGre    G    A        0      0        2 
   2  chr2_119404867     ZHar    G    A        0      0        2 
   2  chr2_119404867   Sample    G    A        0      0        2 
   2  chr2_119409479     AAsi    A    G        0      0        2 
   2  chr2_119409479     AKia    A    G        0      0        2 
   2  chr2_119409479     AOna    A    G        0      0        2 
   2  chr2_119409479     ASom    A    G        0      0        2 
   2  chr2_119409479     HCab    A    G        0      0        2 
   2  chr2_119409479     HPrz    A    G        0      0        2 
   2  chr2_119409479     ZBoe    A    G        1      2        2 
   2  chr2_119409479     ZGre    A    G        0      0        2 
   2  chr2_119409479     ZHar    A    G        0      0        2 
   2  chr2_119409479   Sample    A    G        0      0        2 
   2  chr2_119410426     AAsi    T    C        0      0        2 
   2  chr2_119410426     AKia    T    C        0      0        2 
   2  chr2_119410426     AOna    T    C        1      2        2 
   2  chr2_119410426     ASom    T    C        0      0        2 
   2  chr2_119410426     HCab    T    C        0      0        2 
   2  chr2_119410426     HPrz    T    C        0      0        2 
   2  chr2_119410426     ZBoe    T    C        0      0        2 
   2  chr2_119410426     ZGre    T    C        0      0        2 
   2  chr2_119410426     ZHar    T    C        0      0        2 
   2  chr2_119410426   Sample    T    C        0      0        2 
   2  chr2_119418694     AAsi    T    C        0      0        2 
   2  chr2_119418694     AKia    T    C        1      2        2 
   2  chr2_119418694     AOna    T    C        0      0        2 
   2  chr2_119418694     ASom    T    C        0      0        2 
   2  chr2_119418694     HCab    T    C        0      0        2 
   2  chr2_119418694     HPrz    T    C        0      0        2 
   2  chr2_119418694     ZBoe    T    C        0      0        2 
   2  chr2_119418694     ZGre    T    C        0      0        2 
   2  chr2_119418694     ZHar    T    C        0      0        2 
   2  chr2_119418694   Sample    T    C        0      0        2 
   2  chr2_119419602     AAsi    A    G        0      0        2 
   2  chr2_119419602     AKia    A    G        0      0        2 
   2  chr2_119419602     AOna    A    G        0      0        2 
   2  chr2_119419602     ASom    A    G        0      0        2 
   2  chr2_119419602     HCab    A    G        0      0        2 
   2  chr2_119419602     HPrz    A    G      0.5      1        2 
   2  chr2_119419602     ZBoe    A    G        0      0        2 
   2  chr2_119419602     ZGre    A    G        0      0        2 
   2  chr2_119419602     ZHar    A    G        0      0        2 
   2  chr2_119419602   Sample    A    G        0      0        2 
   2  chr2_119422167     AAsi    A    G        1      2        2 
   2  chr2_119422167     AKia    A    G        0      0        2 
   2  chr2_119422167     AOna    A    G        0      0        2 
   2  chr2_119422167     ASom    A    G        1      2        2 
   2  chr2_119422167     HCab    A    G        0      0        2 
   2  chr2_119422167     HPrz    A    G        0      0        2 
   2  chr2_119422167     ZBoe    A    G        0      0        2 
   2  chr2_119422167     ZGre    A    G        0      0        2 
   2  chr2_119422167     ZHar    A    G        0      0        2 
   2  chr2_119422167   Sample    A    G        1      2        2 
   2  chr2_119422525     AAsi    C    G        0      0        2 
   2  chr2_119422525     AKia    C    G        0      0        2 
   2  chr2_119422525     AOna    C    G        0      0        2 
   2  chr2_119422525     ASom    C    G        0      0        2 
   2  chr2_119422525     HCab    C    G        0      0        2 
   2  chr2_119422525     HPrz    C    G        0      0        2 
   2  chr2_119422525     ZBoe    C    G        0      0        2 
   2  chr2_119422525     ZGre    C    G        0      0        2 
   2  chr2_119422525     ZHar    C    G      0.5      1        2 
   2  chr2_119422525   Sample    C    G        0      0        2 
   2  chr2_119422589     AAsi    A    G        0      0        2 
   2  chr2_119422589     AKia    A    G        0      0        2 
   2  chr2_119422589     AOna    A    G        0      0        2 
   2  chr2_119422589     ASom    A    G        0      0        2 
   2  chr2_119422589     HCab    A    G        0      0        2 
   2  chr2_119422589     HPrz    A    G        0      0        2 
   2  chr2_119422589     ZBoe    A    G        0      0        2 
   2  chr2_119422589     ZGre    A    G        0      0        2 
   2  chr2_119422589     ZHar    A    G        1      2        2 
   2  chr2_119422589   Sample    A    G        0      0        2 
   2  chr2_119423922     AAsi    G    A        0      0        2 
   2  chr2_119423922     AKia    G    A        0      0        2 
   2  chr2_119423922     AOna    G    A        0      0        2 
   2  chr2_119423922     ASom    G    A        0      0        2 
   2  chr2_119423922     HCab    G    A        1      2        2 
   2  chr2_119423922     HPrz    G    A        1      2        2 
   2  chr2_119423922     ZBoe    G    A        0      0        2 
   2  chr2_119423922     ZGre    G    A        0      0        2 
   2  chr2_119423922     ZHar    G    A        0      0        2 
   2  chr2_119423922   Sample    G    A        0      0        2 
   2  chr2_119432250     AAsi    A    G      0.5      1        2 
   2  chr2_119432250     AKia    A    G        0      0        2 
   2  chr2_119432250     AOna    A    G        0      0        2 
   2  chr2_119432250     ASom    A    G      0.5      1        2 
   2  chr2_119432250     HCab    A    G        1      2        2 
   2  chr2_119432250     HPrz    A    G        1      2        2 
   2  chr2_119432250     ZBoe    A    G        0      0        2 
   2  chr2_119432250     ZGre    A    G        0      0        2 
   2  chr2_119432250     ZHar    A    G        0      0        2 
   2  chr2_119432250   Sample    A    G        1      2        2 
   2  chr2_119432439     AAsi    C    T        0      0        2 
   2  chr2_119432439     AKia    C    T        0      0        2 
   2  chr2_119432439     AOna    C    T        1      2        2 
   2  chr2_119432439     ASom    C    T        0      0        2 
   2  chr2_119432439     HCab    C    T        0      0        2 
   2  chr2_119432439     HPrz    C    T        0      0        2 
   2  chr2_119432439     ZBoe    C    T        0      0        2 
   2  chr2_119432439     ZGre    C    T        0      0        2 
   2  chr2_119432439     ZHar    C    T        0      0        2 
   2  chr2_119432439   Sample    C    T        0      0        2 
   2  chr2_119435024     AAsi    G    C      0.5      1        2 
   2  chr2_119435024     AKia    G    C        0      0        2 
   2  chr2_119435024     AOna    G    C        0      0        2 
   2  chr2_119435024     ASom    G    C      0.5      1        2 
   2  chr2_119435024     HCab    G    C        0      0        2 
   2  chr2_119435024     HPrz    G    C        0      0        2 
   2  chr2_119435024     ZBoe    G    C        0      0        2 
   2  chr2_119435024     ZGre    G    C        0      0        2 
   2  chr2_119435024     ZHar    G    C        0      0        2 
   2  chr2_119435024   Sample    G    C        1      2        2 
   2  chr2_119439649     AAsi    T    C        0      0        2 
   2  chr2_119439649     AKia    T    C        0      0        2 
   2  chr2_119439649     AOna    T    C        0      0        2 
   2  chr2_119439649     ASom    T    C        0      0        2 
   2  chr2_119439649     HCab    T    C        1      2        2 
   2  chr2_119439649     HPrz    T    C        1      2        2 
   2  chr2_119439649     ZBoe    T    C        0      0        2 
   2  chr2_119439649     ZGre    T    C        0      0        2 
   2  chr2_119439649     ZHar    T    C        0      0        2 
   2  chr2_119439649   Sample    T    C        0      0        2 
   2  chr2_119445203     AAsi    T    C        0      0        2 
   2  chr2_119445203     AKia    T    C        0      0        2 
   2  chr2_119445203     AOna    T    C        0      0        2 
   2  chr2_119445203     ASom    T    C        0      0        2 
   2  chr2_119445203     HCab    T    C        1      2        2 
   2  chr2_119445203     HPrz    T    C        1      2        2 
   2  chr2_119445203     ZBoe    T    C        0      0        2 
   2  chr2_119445203     ZGre    T    C        0      0        2 
   2  chr2_119445203     ZHar    T    C        0      0        2 
   2  chr2_119445203   Sample    T    C        0      0        2 
   2  chr2_119451854     AAsi    G    A        0      0        2 
   2  chr2_119451854     AKia    G    A        0      0        2 
   2  chr2_119451854     AOna    G    A        0      0        2 
   2  chr2_119451854     ASom    G    A        0      0        2 
   2  chr2_119451854     HCab    G    A        0      0        2 
   2  chr2_119451854     HPrz    G    A        0      0        2 
   2  chr2_119451854     ZBoe    G    A      0.5      1        2 
   2  chr2_119451854     ZGre    G    A        0      0        2 
   2  chr2_119451854     ZHar    G    A        0      0        2 
   2  chr2_119451854   Sample    G    A        0      0        2 
   2  chr2_119455451     AAsi    A    G        0      0        2 
   2  chr2_119455451     AKia    A    G        0      0        2 
   2  chr2_119455451     AOna    A    G        0      0        2 
   2  chr2_119455451     ASom    A    G        0      0        2 
   2  chr2_119455451     HCab    A    G        0      0        2 
   2  chr2_119455451     HPrz    A    G        0      0        2 
   2  chr2_119455451     ZBoe    A    G        0      0        2 
   2  chr2_119455451     ZGre    A    G        0      0        2 
   2  chr2_119455451     ZHar    A    G        1      2        2 
   2  chr2_119455451   Sample    A    G        0      0        2 
   2  chr2_119456188     AAsi    G    C        0      0        2 
   2  chr2_119456188     AKia    G    C        0      0        2 
   2  chr2_119456188     AOna    G    C        0      0        2 
   2  chr2_119456188     ASom    G    C        0      0        2 
   2  chr2_119456188     HCab    G    C        0      0        2 
   2  chr2_119456188     HPrz    G    C        0      0        2 
   2  chr2_119456188     ZBoe    G    C        0      0        2 
   2  chr2_119456188     ZGre    G    C        0      0        2 
   2  chr2_119456188     ZHar    G    C        1      2        2 
   2  chr2_119456188   Sample    G    C        0      0        2 
   2  chr2_119456633     AAsi    T    C        0      0        2 
   2  chr2_119456633     AKia    T    C        0      0        2 
   2  chr2_119456633     AOna    T    C        0      0        2 
   2  chr2_119456633     ASom    T    C        0      0        2 
   2  chr2_119456633     HCab    T    C        0      0        2 
   2  chr2_119456633     HPrz    T    C        0      0        2 
   2  chr2_119456633     ZBoe    T    C        0      0        2 
   2  chr2_119456633     ZGre    T    C        0      0        2 
   2  chr2_119456633     ZHar    T    C      0.5      1        2 
   2  chr2_119456633   Sample    T    C        0      0        2 
   2  chr2_119461155     AAsi    A    G        0      0        2 
   2  chr2_119461155     AKia    A    G        0      0        2 
   2  chr2_119461155     AOna    A    G        0      0        2 
   2  chr2_119461155     ASom    A    G        0      0        2 
   2  chr2_119461155     HCab    A    G        0      0        2 
   2  chr2_119461155     HPrz    A    G        0      0        2 
   2  chr2_119461155     ZBoe    A    G        0      0        2 
   2  chr2_119461155     ZGre    A    G      0.5      1        2 
   2  chr2_119461155     ZHar    A    G        0      0        2 
   2  chr2_119461155   Sample    A    G        0      0        2 
   2  chr2_119461953     AAsi    A    G        0      0        2 
   2  chr2_119461953     AKia    A    G      0.5      1        2 
   2  chr2_119461953     AOna    A    G        0      0        2 
   2  chr2_119461953     ASom    A    G        0      0        2 
   2  chr2_119461953     HCab    A    G        0      0        2 
   2  chr2_119461953     HPrz    A    G        0      0        2 
   2  chr2_119461953     ZBoe    A    G        0      0        2 
   2  chr2_119461953     ZGre    A    G        0      0        2 
   2  chr2_119461953     ZHar    A    G        0      0        2 
   2  chr2_119461953   Sample    A    G        0      0        2 
   2  chr2_119464487     AAsi    A    G        1      2        2 
   2  chr2_119464487     AKia    A    G        0      0        2 
   2  chr2_119464487     AOna    A    G        0      0        2 
   2  chr2_119464487     ASom    A    G        1      2        2 
   2  chr2_119464487     HCab    A    G        0      0        2 
   2  chr2_119464487     HPrz    A    G        0      0        2 
   2  chr2_119464487     ZBoe    A    G        0      0        2 
   2  chr2_119464487     ZGre    A    G        0      0        2 
   2  chr2_119464487     ZHar    A    G        0      0        2 
   2  chr2_119464487   Sample    A    G        1      2        2 
   2  chr2_119470954     AAsi    A    G        0      0        2 
   2  chr2_119470954     AKia    A    G        0      0        2 
   2  chr2_119470954     AOna    A    G        0      0        2 
   2  chr2_119470954     ASom    A    G        0      0        2 
   2  chr2_119470954     HCab    A    G        0      0        2 
   2  chr2_119470954     HPrz    A    G        0      0        2 
   2  chr2_119470954     ZBoe    A    G        0      0        2 
   2  chr2_119470954     ZGre    A    G        1      2        2 
   2  chr2_119470954     ZHar    A    G        0      0        2 
   2  chr2_119470954   Sample    A    G        0      0        2 
   2  chr2_119473583     AAsi    T    C        0      0        2 
   2  chr2_119473583     AKia    T    C        0      0        2 
   2  chr2_119473583     AOna    T    C        0      0        2 
   2  chr2_119473583     ASom    T    C        0      0        2 
   2  chr2_119473583     HCab    T    C        1      2        2 
   2  chr2_119473583     HPrz    T    C        1      2        2 
   2  chr2_119473583     ZBoe    T    C        0      0        2 
   2  chr2_119473583     ZGre    T    C        0      0        2 
   2  chr2_119473583     ZHar    T    C        0      0        2 
   2  chr2_119473583   Sample    T    C        0      0        2 
   2  chr2_119476942     AAsi    C    T        0      0        2 
   2  chr2_119476942     AKia    C    T        0      0        2 
   2  chr2_119476942     AOna    C    T        0      0        2 
   2  chr2_119476942     ASom    C    T        0      0        2 
   2  chr2_119476942     HCab    C    T        1      2        2 
   2  chr2_119476942     HPrz    C    T        1      2        2 
   2  chr2_119476942     ZBoe    C    T        0      0        2 
   2  chr2_119476942     ZGre    C    T        0      0        2 
   2  chr2_119476942     ZHar    C    T        0      0        2 
   2  chr2_119476942   Sample    C    T        0      0        2 
   2  chr2_119477707     AAsi    A    G        0      0        2 
   2  chr2_119477707     AKia    A    G        0      0        2 
   2  chr2_119477707     AOna    A    G        0      0        2 
   2  chr2_119477707     ASom    A    G        0      0        2 
   2  chr2_119477707     HCab    A    G        0      0        2 
   2  chr2_119477707     HPrz    A    G        0      0        2 
   2  chr2_119477707     ZBoe    A    G      0.5      1        2 
   2  chr2_119477707     ZGre    A    G        0      0        2 
   2  chr2_119477707     ZHar    A    G        0      0        2 
   2  chr2_119477707   Sample    A    G        0      0        2 
   2  chr2_119482031     AAsi    G    A        0      0        2 
   2  chr2_119482031     AKia    G    A        0      0        2 
   2  chr2_119482031     AOna    G    A        0      0        2 
   2  chr2_119482031     ASom    G    A        0      0        2 
   2  chr2_119482031     HCab    G    A        1      2        2 
   2  chr2_119482031     HPrz    G    A        1      2        2 
   2  chr2_119482031     ZBoe    G    A        0      0        2 
   2  chr2_119482031     ZGre    G    A        0      0        2 
   2  chr2_119482031     ZHar    G    A        0      0        2 
   2  chr2_119482031   Sample    G    A        0      0        2 
   2  chr2_119506357     AAsi    G    T        0      0        2 
   2  chr2_119506357     AKia    G    T        0      0        2 
   2  chr2_119506357     AOna    G    T        0      0        2 
   2  chr2_119506357     ASom    G    T        0      0        2 
   2  chr2_119506357     HCab    G    T        0      0        2 
   2  chr2_119506357     HPrz    G    T      0.5      1        2 
   2  chr2_119506357     ZBoe    G    T        0      0        2 
   2  chr2_119506357     ZGre    G    T        0      0        2 
   2  chr2_119506357     ZHar    G    T        0      0        2 
   2  chr2_119506357   Sample    G    T        0      0        2 
   2  chr2_119507410     AAsi    T    C      0.5      1        2 
   2  chr2_119507410     AKia    T    C        0      0        2 
   2  chr2_119507410     AOna    T    C        0      0        2 
   2  chr2_119507410     ASom    T    C        0      0        2 
   2  chr2_119507410     HCab    T    C        0      0        2 
   2  chr2_119507410     HPrz    T    C        0      0        2 
   2  chr2_119507410     ZBoe    T    C        0      0        2 
   2  chr2_119507410     ZGre    T    C        0      0        2 
   2  chr2_119507410     ZHar    T    C        0      0        2 
   2  chr2_119507410   Sample    T    C        0      0        2 
   2  chr2_119510182     AAsi    T    C        0      0        2 
   2  chr2_119510182     AKia    T    C        0      0        2 
   2  chr2_119510182     AOna    T    C        0      0        2 
   2  chr2_119510182     ASom    T    C        0      0        2 
   2  chr2_119510182     HCab    T    C        0      0        2 
   2  chr2_119510182     HPrz    T    C        0      0        2 
   2  chr2_119510182     ZBoe    T    C        1      2        2 
   2  chr2_119510182     ZGre    T    C        1      2        2 
   2  chr2_119510182     ZHar    T    C        1      2        2 
   2  chr2_119510182   Sample    T    C        0      0        2 
   2  chr2_119514008     AAsi    C    G        0      0        2 
   2  chr2_119514008     AKia    C    G        0      0        2 
   2  chr2_119514008     AOna    C    G        0      0        2 
   2  chr2_119514008     ASom    C    G        0      0        2 
   2  chr2_119514008     HCab    C    G        1      2        2 
   2  chr2_119514008     HPrz    C    G        1      2        2 
   2  chr2_119514008     ZBoe    C    G        0      0        2 
   2  chr2_119514008     ZGre    C    G        0      0        2 
   2  chr2_119514008     ZHar    C    G        0      0        2 
   2  chr2_119514008   Sample    C    G        0      0        2 
   2  chr2_119515455     AAsi    A    C        0      0        2 
   2  chr2_119515455     AKia    A    C      0.5      1        2 
   2  chr2_119515455     AOna    A    C        1      2        2 
   2  chr2_119515455     ASom    A    C        0      0        2 
   2  chr2_119515455     HCab    A    C        0      0        2 
   2  chr2_119515455     HPrz    A    C        0      0        2 
   2  chr2_119515455     ZBoe    A    C        0      0        2 
   2  chr2_119515455     ZGre    A    C        0      0        2 
   2  chr2_119515455     ZHar    A    C        0      0        2 
   2  chr2_119515455   Sample    A    C        0      0        2 
   2  chr2_119515995     AAsi    G    T      0.5      1        2 
   2  chr2_119515995     AKia    G    T        0      0        2 
   2  chr2_119515995     AOna    G    T        0      0        2 
   2  chr2_119515995     ASom    G    T        0      0        2 
   2  chr2_119515995     HCab    G    T        0      0        2 
   2  chr2_119515995     HPrz    G    T        0      0        2 
   2  chr2_119515995     ZBoe    G    T        0      0        2 
   2  chr2_119515995     ZGre    G    T        0      0        2 
   2  chr2_119515995     ZHar    G    T        0      0        2 
   2  chr2_119515995   Sample    G    T        0      0        2 
   2  chr2_119527225     AAsi    T    A        0      0        2 
   2  chr2_119527225     AKia    T    A        0      0        2 
   2  chr2_119527225     AOna    T    A        0      0        2 
   2  chr2_119527225     ASom    T    A      0.5      1        2 
   2  chr2_119527225     HCab    T    A        0      0        2 
   2  chr2_119527225     HPrz    T    A        0      0        2 
   2  chr2_119527225     ZBoe    T    A        0      0        2 
   2  chr2_119527225     ZGre    T    A        0      0        2 
   2  chr2_119527225     ZHar    T    A        0      0        2 
   2  chr2_119527225   Sample    T    A        0      0        2 
   2  chr2_119527334     AAsi    T    C        0      0        2 
   2  chr2_119527334     AKia    T    C        0      0        2 
   2  chr2_119527334     AOna    T    C        0      0        2 
   2  chr2_119527334     ASom    T    C        0      0        2 
   2  chr2_119527334     HCab    T    C        1      2        2 
   2  chr2_119527334     HPrz    T    C        1      2        2 
   2  chr2_119527334     ZBoe    T    C        0      0        2 
   2  chr2_119527334     ZGre    T    C        0      0        2 
   2  chr2_119527334     ZHar    T    C        0      0        2 
   2  chr2_119527334   Sample    T    C        0      0        2 
   2  chr2_119532004     AAsi    A    G        0      0        2 
   2  chr2_119532004     AKia    A    G        0      0        2 
   2  chr2_119532004     AOna    A    G        0      0        2 
   2  chr2_119532004     ASom    A    G        0      0        2 
   2  chr2_119532004     HCab    A    G        0      0        2 
   2  chr2_119532004     HPrz    A    G        0      0        2 
   2  chr2_119532004     ZBoe    A    G        0      0        2 
   2  chr2_119532004     ZGre    A    G        0      0        2 
   2  chr2_119532004     ZHar    A    G      0.5      1        2 
   2  chr2_119532004   Sample    A    G        0      0        2 
   2  chr2_119532046     AAsi    G    A        0      0        2 
   2  chr2_119532046     AKia    G    A        0      0        2 
   2  chr2_119532046     AOna    G    A        0      0        2 
   2  chr2_119532046     ASom    G    A        0      0        2 
   2  chr2_119532046     HCab    G    A        0      0        2 
   2  chr2_119532046     HPrz    G    A        0      0        2 
   2  chr2_119532046     ZBoe    G    A        1      2        2 
   2  chr2_119532046     ZGre    G    A        0      0        2 
   2  chr2_119532046     ZHar    G    A        0      0        2 
   2  chr2_119532046   Sample    G    A        0      0        2 
   2  chr2_119538425     AAsi    A    G        0      0        2 
   2  chr2_119538425     AKia    A    G        0      0        2 
   2  chr2_119538425     AOna    A    G        0      0        2 
   2  chr2_119538425     ASom    A    G        0      0        2 
   2  chr2_119538425     HCab    A    G      0.5      1        2 
   2  chr2_119538425     HPrz    A    G        0      0        2 
   2  chr2_119538425     ZBoe    A    G        1      2        2 
   2  chr2_119538425     ZGre    A    G        0      0        2 
   2  chr2_119538425     ZHar    A    G        1      2        2 
   2  chr2_119538425   Sample    A    G        0      0        2 
   2  chr2_119543292     AAsi    C    T        0      0        2 
   2  chr2_119543292     AKia    C    T        0      0        2 
   2  chr2_119543292     AOna    C    T        0      0        2 
   2  chr2_119543292     ASom    C    T        0      0        2 
   2  chr2_119543292     HCab    C    T        0      0        2 
   2  chr2_119543292     HPrz    C    T        0      0        2 
   2  chr2_119543292     ZBoe    C    T      0.5      1        2 
   2  chr2_119543292     ZGre    C    T        0      0        2 
   2  chr2_119543292     ZHar    C    T        0      0        2 
   2  chr2_119543292   Sample    C    T        0      0        2 
   2  chr2_119545958     AAsi    C    T        0      0        2 
   2  chr2_119545958     AKia    C    T        0      0        2 
   2  chr2_119545958     AOna    C    T        0      0        2 
   2  chr2_119545958     ASom    C    T        0      0        2 
   2  chr2_119545958     HCab    C    T        1      2        2 
   2  chr2_119545958     HPrz    C    T        1      2        2 
   2  chr2_119545958     ZBoe    C    T        0      0        2 
   2  chr2_119545958     ZGre    C    T        0      0        2 
   2  chr2_119545958     ZHar    C    T        0      0        2 
   2  chr2_119545958   Sample    C    T        0      0        2 
   2  chr2_119547784     AAsi    A    G        0      0        2 
   2  chr2_119547784     AKia    A    G        0      0        2 
   2  chr2_119547784     AOna    A    G        0      0        2 
   2  chr2_119547784     ASom    A    G        0      0        2 
   2  chr2_119547784     HCab    A    G        1      2        2 
   2  chr2_119547784     HPrz    A    G        1      2        2 
   2  chr2_119547784     ZBoe    A    G        0      0        2 
   2  chr2_119547784     ZGre    A    G        0      0        2 
   2  chr2_119547784     ZHar    A    G        0      0        2 
   2  chr2_119547784   Sample    A    G        0      0        2 
   2  chr2_119555888     AAsi    T    C        1      2        2 
   2  chr2_119555888     AKia    T    C        0      0        2 
   2  chr2_119555888     AOna    T    C        0      0        2 
   2  chr2_119555888     ASom    T    C        1      2        2 
   2  chr2_119555888     HCab    T    C        0      0        2 
   2  chr2_119555888     HPrz    T    C        0      0        2 
   2  chr2_119555888     ZBoe    T    C        0      0        2 
   2  chr2_119555888     ZGre    T    C        0      0        2 
   2  chr2_119555888     ZHar    T    C        0      0        2 
   2  chr2_119555888   Sample    T    C        1      2        2 
   2  chr2_119562809     AAsi    C    G        0      0        2 
   2  chr2_119562809     AKia    C    G      0.5      1        2 
   2  chr2_119562809     AOna    C    G        0      0        2 
   2  chr2_119562809     ASom    C    G        0      0        2 
   2  chr2_119562809     HCab    C    G        0      0        2 
   2  chr2_119562809     HPrz    C    G        0      0        2 
   2  chr2_119562809     ZBoe    C    G        0      0        2 
   2  chr2_119562809     ZGre    C    G        0      0        2 
   2  chr2_119562809     ZHar    C    G        0      0        2 
   2  chr2_119562809   Sample    C    G        0      0        2 
   2  chr2_119568639     AAsi    C    T        0      0        2 
   2  chr2_119568639     AKia    C    T        0      0        2 
   2  chr2_119568639     AOna    C    T        0      0        2 
   2  chr2_119568639     ASom    C    T        0      0        2 
   2  chr2_119568639     HCab    C    T        0      0        2 
   2  chr2_119568639     HPrz    C    T        0      0        2 
   2  chr2_119568639     ZBoe    C    T      0.5      1        2 
   2  chr2_119568639     ZGre    C    T        0      0        2 
   2  chr2_119568639     ZHar    C    T        0      0        2 
   2  chr2_119568639   Sample    C    T        0      0        2 
   2  chr2_119573144     AAsi    T    G        0      0        2 
   2  chr2_119573144     AKia    T    G        0      0        2 
   2  chr2_119573144     AOna    T    G        0      0        2 
   2  chr2_119573144     ASom    T    G        0      0        2 
   2  chr2_119573144     HCab    T    G        0      0        2 
   2  chr2_119573144     HPrz    T    G        0      0        2 
   2  chr2_119573144     ZBoe    T    G        0      0        2 
   2  chr2_119573144     ZGre    T    G        0      0        2 
   2  chr2_119573144     ZHar    T    G      0.5      1        2 
   2  chr2_119573144   Sample    T    G        0      0        2 
   2  chr2_119573286     AAsi    T    C        0      0        2 
   2  chr2_119573286     AKia    T    C        0      0        2 
   2  chr2_119573286     AOna    T    C        0      0        2 
   2  chr2_119573286     ASom    T    C        0      0        2 
   2  chr2_119573286     HCab    T    C        0      0        2 
   2  chr2_119573286     HPrz    T    C        0      0        2 
   2  chr2_119573286     ZBoe    T    C      0.5      1        2 
   2  chr2_119573286     ZGre    T    C        0      0        2 
   2  chr2_119573286     ZHar    T    C        0      0        2 
   2  chr2_119573286   Sample    T    C        0      0        2 
   2  chr2_119574495     AAsi    C    T        0      0        2 
   2  chr2_119574495     AKia    C    T        0      0        2 
   2  chr2_119574495     AOna    C    T        0      0        2 
   2  chr2_119574495     ASom    C    T        0      0        2 
   2  chr2_119574495     HCab    C    T        1      2        2 
   2  chr2_119574495     HPrz    C    T        1      2        2 
   2  chr2_119574495     ZBoe    C    T        0      0        2 
   2  chr2_119574495     ZGre    C    T        0      0        2 
   2  chr2_119574495     ZHar    C    T        0      0        2 
   2  chr2_119574495   Sample    C    T        0      0        2 
   2  chr2_119576346     AAsi    T    C        0      0        2 
   2  chr2_119576346     AKia    T    C        0      0        2 
   2  chr2_119576346     AOna    T    C        0      0        2 
   2  chr2_119576346     ASom    T    C        0      0        2 
   2  chr2_119576346     HCab    T    C        0      0        2 
   2  chr2_119576346     HPrz    T    C        0      0        2 
   2  chr2_119576346     ZBoe    T    C      0.5      1        2 
   2  chr2_119576346     ZGre    T    C        0      0        2 
   2  chr2_119576346     ZHar    T    C        0      0        2 
   2  chr2_119576346   Sample    T    C        0      0        2 
   2  chr2_119581683     AAsi    C    T        0      0        2 
   2  chr2_119581683     AKia    C    T        0      0        2 
   2  chr2_119581683     AOna    C    T        0      0        2 
   2  chr2_119581683     ASom    C    T        0      0        2 
   2  chr2_119581683     HCab    C    T        0      0        2 
   2  chr2_119581683     HPrz    C    T        0      0        2 
   2  chr2_119581683     ZBoe    C    T      0.5      1        2 
   2  chr2_119581683     ZGre    C    T        0      0        2 
   2  chr2_119581683     ZHar    C    T        0      0        2 
   2  chr2_119581683   Sample    C    T        0      0        2 
   2  chr2_119582012     AAsi    A    G        0      0        2 
   2  chr2_119582012     AKia    A    G        1      2        2 
   2  chr2_119582012     AOna    A    G        1      2        2 
   2  chr2_119582012     ASom    A    G        0      0        2 
   2  chr2_119582012     HCab    A    G        0      0        2 
   2  chr2_119582012     HPrz    A    G        0      0        2 
   2  chr2_119582012     ZBoe    A    G        0      0        2 
   2  chr2_119582012     ZGre    A    G        0      0        2 
   2  chr2_119582012     ZHar    A    G        0      0        2 
   2  chr2_119582012   Sample    A    G        0      0        2 
   2  chr2_119585954     AAsi    T    G        0      0        2 
   2  chr2_119585954     AKia    T    G        0      0        2 
   2  chr2_119585954     AOna    T    G        0      0        2 
   2  chr2_119585954     ASom    T    G        0      0        2 
   2  chr2_119585954     HCab    T    G        0      0        2 
   2  chr2_119585954     HPrz    T    G      0.5      1        2 
   2  chr2_119585954     ZBoe    T    G        0      0        2 
   2  chr2_119585954     ZGre    T    G        0      0        2 
   2  chr2_119585954     ZHar    T    G        0      0        2 
   2  chr2_119585954   Sample    T    G        0      0        2 
   2  chr2_119587767     AAsi    A    T        0      0        2 
   2  chr2_119587767     AKia    A    T        0      0        2 
   2  chr2_119587767     AOna    A    T        0      0        2 
   2  chr2_119587767     ASom    A    T        0      0        2 
   2  chr2_119587767     HCab    A    T        0      0        2 
   2  chr2_119587767     HPrz    A    T        0      0        2 
   2  chr2_119587767     ZBoe    A    T        0      0        2 
   2  chr2_119587767     ZGre    A    T        0      0        2 
   2  chr2_119587767     ZHar    A    T        1      2        2 
   2  chr2_119587767   Sample    A    T        0      0        2 
   2  chr2_119591154     AAsi    A    G        0      0        2 
   2  chr2_119591154     AKia    A    G        0      0        2 
   2  chr2_119591154     AOna    A    G        0      0        2 
   2  chr2_119591154     ASom    A    G        0      0        2 
   2  chr2_119591154     HCab    A    G        1      2        2 
   2  chr2_119591154     HPrz    A    G        1      2        2 
   2  chr2_119591154     ZBoe    A    G        0      0        2 
   2  chr2_119591154     ZGre    A    G        0      0        2 
   2  chr2_119591154     ZHar    A    G        0      0        2 
   2  chr2_119591154   Sample    A    G        0      0        2 
   2  chr2_119595203     AAsi    C    T        0      0        2 
   2  chr2_119595203     AKia    C    T        0      0        2 
   2  chr2_119595203     AOna    C    T        0      0        2 
   2  chr2_119595203     ASom    C    T        0      0        2 
   2  chr2_119595203     HCab    C    T        1      2        2 
   2  chr2_119595203     HPrz    C    T        1      2        2 
   2  chr2_119595203     ZBoe    C    T        0      0        2 
   2  chr2_119595203     ZGre    C    T        0      0        2 
   2  chr2_119595203     ZHar    C    T        0      0        2 
   2  chr2_119595203   Sample    C    T        0      0        2 
   2  chr2_119601347     AAsi    T    C        0      0        2 
   2  chr2_119601347     AKia    T    C        0      0        2 
   2  chr2_119601347     AOna    T    C        0      0        2 
   2  chr2_119601347     ASom    T    C        0      0        2 
   2  chr2_119601347     HCab    T    C        0      0        2 
   2  chr2_119601347     HPrz    T    C        0      0        2 
   2  chr2_119601347     ZBoe    T    C        0      0        2 
   2  chr2_119601347     ZGre    T    C        1      2        2 
   2  chr2_119601347     ZHar    T    C        0      0        2 
   2  chr2_119601347   Sample    T    C        0      0        2 
   2  chr2_119616798     AAsi    A    G        0      0        2 
   2  chr2_119616798     AKia    A    G        1      2        2 
   2  chr2_119616798     AOna    A    G        1      2        2 
   2  chr2_119616798     ASom    A    G        0      0        2 
   2  chr2_119616798     HCab    A    G        0      0        2 
   2  chr2_119616798     HPrz    A    G        0      0        2 
   2  chr2_119616798     ZBoe    A    G        0      0        2 
   2  chr2_119616798     ZGre    A    G        0      0        2 
   2  chr2_119616798     ZHar    A    G        0      0        2 
   2  chr2_119616798   Sample    A    G        0      0        2 
   2  chr2_119640283     AAsi    A    G        0      0        2 
   2  chr2_119640283     AKia    A    G        0      0        2 
   2  chr2_119640283     AOna    A    G        0      0        2 
   2  chr2_119640283     ASom    A    G        0      0        2 
   2  chr2_119640283     HCab    A    G        0      0        2 
   2  chr2_119640283     HPrz    A    G        0      0        2 
   2  chr2_119640283     ZBoe    A    G        0      0        2 
   2  chr2_119640283     ZGre    A    G        1      2        2 
   2  chr2_119640283     ZHar    A    G        0      0        2 
   2  chr2_119640283   Sample    A    G        0      0        2 
   2  chr2_119654307     AAsi    G    C        0      0        2 
   2  chr2_119654307     AKia    G    C        0      0        2 
   2  chr2_119654307     AOna    G    C        0      0        2 
   2  chr2_119654307     ASom    G    C        0      0        2 
   2  chr2_119654307     HCab    G    C        1      2        2 
   2  chr2_119654307     HPrz    G    C        1      2        2 
   2  chr2_119654307     ZBoe    G    C        0      0        2 
   2  chr2_119654307     ZGre    G    C        0      0        2 
   2  chr2_119654307     ZHar    G    C        0      0        2 
   2  chr2_119654307   Sample    G    C        0      0        2 
   2  chr2_119664392     AAsi    C    T        0      0        2 
   2  chr2_119664392     AKia    C    T        0      0        2 
   2  chr2_119664392     AOna    C    T        0      0        2 
   2  chr2_119664392     ASom    C    T        0      0        2 
   2  chr2_119664392     HCab    C    T        0      0        2 
   2  chr2_119664392     HPrz    C    T        0      0        2 
   2  chr2_119664392     ZBoe    C    T        1      2        2 
   2  chr2_119664392     ZGre    C    T        0      0        2 
   2  chr2_119664392     ZHar    C    T        0      0        2 
   2  chr2_119664392   Sample    C    T        0      0        2 
   2  chr2_119666321     AAsi    A    G        0      0        2 
   2  chr2_119666321     AKia    A    G        1      2        2 
   2  chr2_119666321     AOna    A    G        1      2        2 
   2  chr2_119666321     ASom    A    G        0      0        2 
   2  chr2_119666321     HCab    A    G        0      0        2 
   2  chr2_119666321     HPrz    A    G        0      0        2 
   2  chr2_119666321     ZBoe    A    G        0      0        2 
   2  chr2_119666321     ZGre    A    G        0      0        2 
   2  chr2_119666321     ZHar    A    G        0      0        2 
   2  chr2_119666321   Sample    A    G        0      0        2 
   2  chr2_119667206     AAsi    A    G        0      0        2 
   2  chr2_119667206     AKia    A    G      0.5      1        2 
   2  chr2_119667206     AOna    A    G        0      0        2 
   2  chr2_119667206     ASom    A    G        0      0        2 
   2  chr2_119667206     HCab    A    G        0      0        2 
   2  chr2_119667206     HPrz    A    G        0      0        2 
   2  chr2_119667206     ZBoe    A    G        0      0        2 
   2  chr2_119667206     ZGre    A    G        0      0        2 
   2  chr2_119667206     ZHar    A    G        0      0        2 
   2  chr2_119667206   Sample    A    G        0      0        2 
   2  chr2_119667351     AAsi    C    T        0      0        2 
   2  chr2_119667351     AKia    C    T        0      0        2 
   2  chr2_119667351     AOna    C    T        1      2        2 
   2  chr2_119667351     ASom    C    T        0      0        2 
   2  chr2_119667351     HCab    C    T        0      0        2 
   2  chr2_119667351     HPrz    C    T        0      0        2 
   2  chr2_119667351     ZBoe    C    T        0      0        2 
   2  chr2_119667351     ZGre    C    T        0      0        2 
   2  chr2_119667351     ZHar    C    T        0      0        2 
   2  chr2_119667351   Sample    C    T        0      0        2 
   2  chr2_119671541     AAsi    T    A        0      0        2 
   2  chr2_119671541     AKia    T    A        0      0        2 
   2  chr2_119671541     AOna    T    A        0      0        2 
   2  chr2_119671541     ASom    T    A        0      0        2 
   2  chr2_119671541     HCab    T    A        0      0        2 
   2  chr2_119671541     HPrz    T    A        0      0        2 
   2  chr2_119671541     ZBoe    T    A      0.5      1        2 
   2  chr2_119671541     ZGre    T    A        0      0        2 
   2  chr2_119671541     ZHar    T    A        0      0        2 
   2  chr2_119671541   Sample    T    A        0      0        2 
   2  chr2_119674475     AAsi    C    T        0      0        2 
   2  chr2_119674475     AKia    C    T        0      0        2 
   2  chr2_119674475     AOna    C    T        0      0        2 
   2  chr2_119674475     ASom    C    T        0      0        2 
   2  chr2_119674475     HCab    C    T        0      0        2 
   2  chr2_119674475     HPrz    C    T        0      0        2 
   2  chr2_119674475     ZBoe    C    T        1      2        2 
   2  chr2_119674475     ZGre    C    T        1      2        2 
   2  chr2_119674475     ZHar    C    T        0      0        2 
   2  chr2_119674475   Sample    C    T        0      0        2 
   2  chr2_119683064     AAsi    C    T        0      0        2 
   2  chr2_119683064     AKia    C    T        1      2        2 
   2  chr2_119683064     AOna    C    T        0      0        2 
   2  chr2_119683064     ASom    C    T        0      0        2 
   2  chr2_119683064     HCab    C    T        0      0        2 
   2  chr2_119683064     HPrz    C    T        0      0        2 
   2  chr2_119683064     ZBoe    C    T        0      0        2 
   2  chr2_119683064     ZGre    C    T        0      0        2 
   2  chr2_119683064     ZHar    C    T        0      0        2 
   2  chr2_119683064   Sample    C    T        0      0        2 
   2  chr2_119684424     AAsi    T    A        0      0        2 
   2  chr2_119684424     AKia    T    A        0      0        2 
   2  chr2_119684424     AOna    T    A        0      0        2 
   2  chr2_119684424     ASom    T    A        0      0        2 
   2  chr2_119684424     HCab    T    A        0      0        2 
   2  chr2_119684424     HPrz    T    A        0      0        2 
   2  chr2_119684424     ZBoe    T    A        0      0        2 
   2  chr2_119684424     ZGre    T    A        0      0        2 
   2  chr2_119684424     ZHar    T    A      0.5      1        2 
   2  chr2_119684424   Sample    T    A        0      0        2 
   2  chr2_119696074     AAsi    A    G        0      0        2 
   2  chr2_119696074     AKia    A    G        0      0        2 
   2  chr2_119696074     AOna    A    G        0      0        2 
   2  chr2_119696074     ASom    A    G        0      0        2 
   2  chr2_119696074     HCab    A    G        1      2        2 
   2  chr2_119696074     HPrz    A    G        1      2        2 
   2  chr2_119696074     ZBoe    A    G        0      0        2 
   2  chr2_119696074     ZGre    A    G        0      0        2 
   2  chr2_119696074     ZHar    A    G        0      0        2 
   2  chr2_119696074   Sample    A    G        0      0        2 
   2  chr2_119700161     AAsi    T    G        0      0        2 
   2  chr2_119700161     AKia    T    G        0      0        2 
   2  chr2_119700161     AOna    T    G        0      0        2 
   2  chr2_119700161     ASom    T    G        0      0        2 
   2  chr2_119700161     HCab    T    G      0.5      1        2 
   2  chr2_119700161     HPrz    T    G      0.5      1        2 
   2  chr2_119700161     ZBoe    T    G        0      0        2 
   2  chr2_119700161     ZGre    T    G        0      0        2 
   2  chr2_119700161     ZHar    T    G        0      0        2 
   2  chr2_119700161   Sample    T    G        0      0        2 
   2  chr2_119702234     AAsi    C    T        0      0        2 
   2  chr2_119702234     AKia    C    T        0      0        2 
   2  chr2_119702234     AOna    C    T        0      0        2 
   2  chr2_119702234     ASom    C    T        0      0        2 
   2  chr2_119702234     HCab    C    T        0      0        2 
   2  chr2_119702234     HPrz    C    T        0      0        2 
   2  chr2_119702234     ZBoe    C    T        0      0        2 
   2  chr2_119702234     ZGre    C    T      0.5      1        2 
   2  chr2_119702234     ZHar    C    T        0      0        2 
   2  chr2_119702234   Sample    C    T        0      0        2 
   2  chr2_119709228     AAsi    C    G      0.5      1        2 
   2  chr2_119709228     AKia    C    G        0      0        2 
   2  chr2_119709228     AOna    C    G        0      0        2 
   2  chr2_119709228     ASom    C    G        0      0        2 
   2  chr2_119709228     HCab    C    G        0      0        2 
   2  chr2_119709228     HPrz    C    G        0      0        2 
   2  chr2_119709228     ZBoe    C    G        0      0        2 
   2  chr2_119709228     ZGre    C    G        0      0        2 
   2  chr2_119709228     ZHar    C    G        0      0        2 
   2  chr2_119709228   Sample    C    G        0      0        2 
   2  chr2_119709745     AAsi    A    G        0      0        2 
   2  chr2_119709745     AKia    A    G        0      0        2 
   2  chr2_119709745     AOna    A    G        0      0        2 
   2  chr2_119709745     ASom    A    G      0.5      1        2 
   2  chr2_119709745     HCab    A    G        0      0        2 
   2  chr2_119709745     HPrz    A    G        0      0        2 
   2  chr2_119709745     ZBoe    A    G        0      0        2 
   2  chr2_119709745     ZGre    A    G        0      0        2 
   2  chr2_119709745     ZHar    A    G        0      0        2 
   2  chr2_119709745   Sample    A    G        0      0        2 
   2  chr2_119710668     AAsi    T    C        0      0        2 
   2  chr2_119710668     AKia    T    C        0      0        2 
   2  chr2_119710668     AOna    T    C        1      2        2 
   2  chr2_119710668     ASom    T    C        0      0        2 
   2  chr2_119710668     HCab    T    C        0      0        2 
   2  chr2_119710668     HPrz    T    C        0      0        2 
   2  chr2_119710668     ZBoe    T    C        0      0        2 
   2  chr2_119710668     ZGre    T    C        0      0        2 
   2  chr2_119710668     ZHar    T    C        0      0        2 
   2  chr2_119710668   Sample    T    C        0      0        2 
   2  chr2_119713133     AAsi    C    T        0      0        2 
   2  chr2_119713133     AKia    C    T        0      0        2 
   2  chr2_119713133     AOna    C    T        0      0        2 
   2  chr2_119713133     ASom    C    T        0      0        2 
   2  chr2_119713133     HCab    C    T        1      2        2 
   2  chr2_119713133     HPrz    C    T        1      2        2 
   2  chr2_119713133     ZBoe    C    T        0      0        2 
   2  chr2_119713133     ZGre    C    T        0      0        2 
   2  chr2_119713133     ZHar    C    T        0      0        2 
   2  chr2_119713133   Sample    C    T        0      0        2 
   2  chr2_119714818     AAsi    T    G        0      0        2 
   2  chr2_119714818     AKia    T    G        0      0        2 
   2  chr2_119714818     AOna    T    G        0      0        2 
   2  chr2_119714818     ASom    T    G        0      0        2 
   2  chr2_119714818     HCab    T    G        0      0        2 
   2  chr2_119714818     HPrz    T    G        0      0        2 
   2  chr2_119714818     ZBoe    T    G        0      0        2 
   2  chr2_119714818     ZGre    T    G        0      0        2 
   2  chr2_119714818     ZHar    T    G      0.5      1        2 
   2  chr2_119714818   Sample    T    G        0      0        2 
   2  chr2_119719291     AAsi    T    C        0      0        2 
   2  chr2_119719291     AKia    T    C        0      0        2 
   2  chr2_119719291     AOna    T    C        0      0        2 
   2  chr2_119719291     ASom    T    C        0      0        2 
   2  chr2_119719291     HCab    T    C        0      0        2 
   2  chr2_119719291     HPrz    T    C        0      0        2 
   2  chr2_119719291     ZBoe    T    C        0      0        2 
   2  chr2_119719291     ZGre    T    C        1      2        2 
   2  chr2_119719291     ZHar    T    C        0      0        2 
   2  chr2_119719291   Sample    T    C        0      0        2 
   2  chr2_119719456     AAsi    A    T        0      0        2 
   2  chr2_119719456     AKia    A    T        0      0        2 
   2  chr2_119719456     AOna    A    T        0      0        2 
   2  chr2_119719456     ASom    A    T        0      0        2 
   2  chr2_119719456     HCab    A    T        0      0        2 
   2  chr2_119719456     HPrz    A    T        0      0        2 
   2  chr2_119719456     ZBoe    A    T      0.5      1        2 
   2  chr2_119719456     ZGre    A    T        0      0        2 
   2  chr2_119719456     ZHar    A    T        0      0        2 
   2  chr2_119719456   Sample    A    T        0      0        2 
   2  chr2_119721095     AAsi    G    A        1      2        2 
   2  chr2_119721095     AKia    G    A        0      0        2 
   2  chr2_119721095     AOna    G    A        0      0        2 
   2  chr2_119721095     ASom    G    A        1      2        2 
   2  chr2_119721095     HCab    G    A        0      0        2 
   2  chr2_119721095     HPrz    G    A        0      0        2 
   2  chr2_119721095     ZBoe    G    A        0      0        2 
   2  chr2_119721095     ZGre    G    A        0      0        2 
   2  chr2_119721095     ZHar    G    A        0      0        2 
   2  chr2_119721095   Sample    G    A        1      2        2 
   2  chr2_119725122     AAsi    A    G        1      2        2 
   2  chr2_119725122     AKia    A    G        0      0        2 
   2  chr2_119725122     AOna    A    G        0      0        2 
   2  chr2_119725122     ASom    A    G        1      2        2 
   2  chr2_119725122     HCab    A    G        0      0        2 
   2  chr2_119725122     HPrz    A    G        0      0        2 
   2  chr2_119725122     ZBoe    A    G        0      0        2 
   2  chr2_119725122     ZGre    A    G        0      0        2 
   2  chr2_119725122     ZHar    A    G        0      0        2 
   2  chr2_119725122   Sample    A    G        1      2        2 
   2  chr2_119731582     AAsi    A    G        0      0        2 
   2  chr2_119731582     AKia    A    G      0.5      1        2 
   2  chr2_119731582     AOna    A    G        0      0        2 
   2  chr2_119731582     ASom    A    G        0      0        2 
   2  chr2_119731582     HCab    A    G        0      0        2 
   2  chr2_119731582     HPrz    A    G        0      0        2 
   2  chr2_119731582     ZBoe    A    G        0      0        2 
   2  chr2_119731582     ZGre    A    G        0      0        2 
   2  chr2_119731582     ZHar    A    G        0      0        2 
   2  chr2_119731582   Sample    A    G        0      0        2 
   2  chr2_119733260     AAsi    C    T        0      0        2 
   2  chr2_119733260     AKia    C    T        0      0        2 
   2  chr2_119733260     AOna    C    T        0      0        2 
   2  chr2_119733260     ASom    C    T        0      0        2 
   2  chr2_119733260     HCab    C    T        0      0        2 
   2  chr2_119733260     HPrz    C    T        0      0        2 
   2  chr2_119733260     ZBoe    C    T        1      2        2 
   2  chr2_119733260     ZGre    C    T        1      2        2 
   2  chr2_119733260     ZHar    C    T        0      0        2 
   2  chr2_119733260   Sample    C    T        0      0        2 
   2  chr2_119736694     AAsi    G    A        0      0        2 
   2  chr2_119736694     AKia    G    A        0      0        2 
   2  chr2_119736694     AOna    G    A        0      0        2 
   2  chr2_119736694     ASom    G    A        0      0        2 
   2  chr2_119736694     HCab    G    A        1      2        2 
   2  chr2_119736694     HPrz    G    A        1      2        2 
   2  chr2_119736694     ZBoe    G    A        0      0        2 
   2  chr2_119736694     ZGre    G    A        0      0        2 
   2  chr2_119736694     ZHar    G    A        0      0        2 
   2  chr2_119736694   Sample    G    A        0      0        2 
   2  chr2_119743968     AAsi    T    C        0      0        2 
   2  chr2_119743968     AKia    T    C      0.5      1        2 
   2  chr2_119743968     AOna    T    C        0      0        2 
   2  chr2_119743968     ASom    T    C        0      0        2 
   2  chr2_119743968     HCab    T    C        0      0        2 
   2  chr2_119743968     HPrz    T    C        0      0        2 
   2  chr2_119743968     ZBoe    T    C        0      0        2 
   2  chr2_119743968     ZGre    T    C        0      0        2 
   2  chr2_119743968     ZHar    T    C        0      0        2 
   2  chr2_119743968   Sample    T    C        0      0        2 
   2  chr2_119746929     AAsi    C    T        0      0        2 
   2  chr2_119746929     AKia    C    T        0      0        2 
   2  chr2_119746929     AOna    C    T        0      0        2 
   2  chr2_119746929     ASom    C    T        0      0        2 
   2  chr2_119746929     HCab    C    T        1      2        2 
   2  chr2_119746929     HPrz    C    T        1      2        2 
   2  chr2_119746929     ZBoe    C    T        0      0        2 
   2  chr2_119746929     ZGre    C    T        0      0        2 
   2  chr2_119746929     ZHar    C    T        0      0        2 
   2  chr2_119746929   Sample    C    T        0      0        2 
   2  chr2_119752667     AAsi    A    G        0      0        2 
   2  chr2_119752667     AKia    A    G      0.5      1        2 
   2  chr2_119752667     AOna    A    G        1      2        2 
   2  chr2_119752667     ASom    A    G        0      0        2 
   2  chr2_119752667     HCab    A    G        0      0        2 
   2  chr2_119752667     HPrz    A    G        0      0        2 
   2  chr2_119752667     ZBoe    A    G        0      0        2 
   2  chr2_119752667     ZGre    A    G        0      0        2 
   2  chr2_119752667     ZHar    A    G        0      0        2 
   2  chr2_119752667   Sample    A    G        0      0        2 
   2  chr2_119756197     AAsi    G    A        0      0        2 
   2  chr2_119756197     AKia    G    A        0      0        2 
   2  chr2_119756197     AOna    G    A        0      0        2 
   2  chr2_119756197     ASom    G    A        0      0        2 
   2  chr2_119756197     HCab    G    A        0      0        2 
   2  chr2_119756197     HPrz    G    A        0      0        2 
   2  chr2_119756197     ZBoe    G    A      0.5      1        2 
   2  chr2_119756197     ZGre    G    A        0      0        2 
   2  chr2_119756197     ZHar    G    A        0      0        2 
   2  chr2_119756197   Sample    G    A        0      0        2 
   2  chr2_119757051     AAsi    T    C        0      0        2 
   2  chr2_119757051     AKia    T    C        0      0        2 
   2  chr2_119757051     AOna    T    C        0      0        2 
   2  chr2_119757051     ASom    T    C        0      0        2 
   2  chr2_119757051     HCab    T    C        1      2        2 
   2  chr2_119757051     HPrz    T    C        1      2        2 
   2  chr2_119757051     ZBoe    T    C        0      0        2 
   2  chr2_119757051     ZGre    T    C        0      0        2 
   2  chr2_119757051     ZHar    T    C        0      0        2 
   2  chr2_119757051   Sample    T    C        0      0        2 
   2  chr2_119761068     AAsi    C    T        0      0        2 
   2  chr2_119761068     AKia    C    T        0      0        2 
   2  chr2_119761068     AOna    C    T        0      0        2 
   2  chr2_119761068     ASom    C    T        0      0        2 
   2  chr2_119761068     HCab    C    T        1      2        2 
   2  chr2_119761068     HPrz    C    T        1      2        2 
   2  chr2_119761068     ZBoe    C    T        0      0        2 
   2  chr2_119761068     ZGre    C    T        0      0        2 
   2  chr2_119761068     ZHar    C    T        0      0        2 
   2  chr2_119761068   Sample    C    T        0      0        2 
   2  chr2_119773909     AAsi    A    G        1      2        2 
   2  chr2_119773909     AKia    A    G        0      0        2 
   2  chr2_119773909     AOna    A    G        0      0        2 
   2  chr2_119773909     ASom    A    G        1      2        2 
   2  chr2_119773909     HCab    A    G        0      0        2 
   2  chr2_119773909     HPrz    A    G        0      0        2 
   2  chr2_119773909     ZBoe    A    G        0      0        2 
   2  chr2_119773909     ZGre    A    G        0      0        2 
   2  chr2_119773909     ZHar    A    G        0      0        2 
   2  chr2_119773909   Sample    A    G        1      2        2 
   2  chr2_119789974     AAsi    T    C        0      0        2 
   2  chr2_119789974     AKia    T    C        1      2        2 
   2  chr2_119789974     AOna    T    C        0      0        2 
   2  chr2_119789974     ASom    T    C        0      0        2 
   2  chr2_119789974     HCab    T    C        0      0        2 
   2  chr2_119789974     HPrz    T    C        0      0        2 
   2  chr2_119789974     ZBoe    T    C        0      0        2 
   2  chr2_119789974     ZGre    T    C        0      0        2 
   2  chr2_119789974     ZHar    T    C        0      0        2 
   2  chr2_119789974   Sample    T    C        0      0        2 
   2  chr2_119793791     AAsi    C    T        0      0        2 
   2  chr2_119793791     AKia    C    T        0      0        2 
   2  chr2_119793791     AOna    C    T        0      0        2 
   2  chr2_119793791     ASom    C    T        0      0        2 
   2  chr2_119793791     HCab    C    T        1      2        2 
   2  chr2_119793791     HPrz    C    T        1      2        2 
   2  chr2_119793791     ZBoe    C    T        0      0        2 
   2  chr2_119793791     ZGre    C    T        0      0        2 
   2  chr2_119793791     ZHar    C    T        0      0        2 
   2  chr2_119793791   Sample    C    T        0      0        2 
   2  chr2_119794496     AAsi    G    A        0      0        2 
   2  chr2_119794496     AKia    G    A        0      0        2 
   2  chr2_119794496     AOna    G    A        0      0        2 
   2  chr2_119794496     ASom    G    A        0      0        2 
   2  chr2_119794496     HCab    G    A      0.5      1        2 
   2  chr2_119794496     HPrz    G    A        0      0        2 
   2  chr2_119794496     ZBoe    G    A        0      0        2 
   2  chr2_119794496     ZGre    G    A        0      0        2 
   2  chr2_119794496     ZHar    G    A        0      0        2 
   2  chr2_119794496   Sample    G    A        0      0        2 
   2  chr2_119815827     AAsi    C    G        0      0        2 
   2  chr2_119815827     AKia    C    G        1      2        2 
   2  chr2_119815827     AOna    C    G        1      2        2 
   2  chr2_119815827     ASom    C    G        0      0        2 
   2  chr2_119815827     HCab    C    G        0      0        2 
   2  chr2_119815827     HPrz    C    G        0      0        2 
   2  chr2_119815827     ZBoe    C    G        0      0        2 
   2  chr2_119815827     ZGre    C    G        0      0        2 
   2  chr2_119815827     ZHar    C    G        0      0        2 
   2  chr2_119815827   Sample    C    G        0      0        2 
   2  chr2_119816064     AAsi    T    C        0      0        2 
   2  chr2_119816064     AKia    T    C        0      0        2 
   2  chr2_119816064     AOna    T    C        0      0        2 
   2  chr2_119816064     ASom    T    C        0      0        2 
   2  chr2_119816064     HCab    T    C        0      0        2 
   2  chr2_119816064     HPrz    T    C      0.5      1        2 
   2  chr2_119816064     ZBoe    T    C        0      0        2 
   2  chr2_119816064     ZGre    T    C        0      0        2 
   2  chr2_119816064     ZHar    T    C        0      0        2 
   2  chr2_119816064   Sample    T    C        0      0        2 
   2  chr2_119831072     AAsi    G    C        0      0        2 
   2  chr2_119831072     AKia    G    C        1      2        2 
   2  chr2_119831072     AOna    G    C        1      2        2 
   2  chr2_119831072     ASom    G    C        0      0        2 
   2  chr2_119831072     HCab    G    C        0      0        2 
   2  chr2_119831072     HPrz    G    C        0      0        2 
   2  chr2_119831072     ZBoe    G    C        0      0        2 
   2  chr2_119831072     ZGre    G    C        0      0        2 
   2  chr2_119831072     ZHar    G    C        0      0        2 
   2  chr2_119831072   Sample    G    C        0      0        2 
   2  chr2_119836933     AAsi    T    C        0      0        2 
   2  chr2_119836933     AKia    T    C        0      0        2 
   2  chr2_119836933     AOna    T    C        0      0        2 
   2  chr2_119836933     ASom    T    C        0      0        2 
   2  chr2_119836933     HCab    T    C        1      2        2 
   2  chr2_119836933     HPrz    T    C        1      2        2 
   2  chr2_119836933     ZBoe    T    C        0      0        2 
   2  chr2_119836933     ZGre    T    C        0      0        2 
   2  chr2_119836933     ZHar    T    C        0      0        2 
   2  chr2_119836933   Sample    T    C        0      0        2 
   2  chr2_119841788     AAsi    A    G        0      0        2 
   2  chr2_119841788     AKia    A    G        1      2        2 
   2  chr2_119841788     AOna    A    G        1      2        2 
   2  chr2_119841788     ASom    A    G        0      0        2 
   2  chr2_119841788     HCab    A    G        0      0        2 
   2  chr2_119841788     HPrz    A    G        0      0        2 
   2  chr2_119841788     ZBoe    A    G        0      0        2 
   2  chr2_119841788     ZGre    A    G        0      0        2 
   2  chr2_119841788     ZHar    A    G        0      0        2 
   2  chr2_119841788   Sample    A    G        0      0        2 
   2  chr2_119844747     AAsi    A    G        0      0        2 
   2  chr2_119844747     AKia    A    G        1      2        2 
   2  chr2_119844747     AOna    A    G        1      2        2 
   2  chr2_119844747     ASom    A    G        0      0        2 
   2  chr2_119844747     HCab    A    G        0      0        2 
   2  chr2_119844747     HPrz    A    G        0      0        2 
   2  chr2_119844747     ZBoe    A    G        0      0        2 
   2  chr2_119844747     ZGre    A    G        0      0        2 
   2  chr2_119844747     ZHar    A    G        0      0        2 
   2  chr2_119844747   Sample    A    G        0      0        2 
   2  chr2_119846854     AAsi    T    G        0      0        2 
   2  chr2_119846854     AKia    T    G        1      2        2 
   2  chr2_119846854     AOna    T    G        1      2        2 
   2  chr2_119846854     ASom    T    G        0      0        2 
   2  chr2_119846854     HCab    T    G        0      0        2 
   2  chr2_119846854     HPrz    T    G        0      0        2 
   2  chr2_119846854     ZBoe    T    G        0      0        2 
   2  chr2_119846854     ZGre    T    G        0      0        2 
   2  chr2_119846854     ZHar    T    G        0      0        2 
   2  chr2_119846854   Sample    T    G        0      0        2 
   2  chr2_119855496     AAsi    A    G        0      0        2 
   2  chr2_119855496     AKia    A    G        0      0        2 
   2  chr2_119855496     AOna    A    G        0      0        2 
   2  chr2_119855496     ASom    A    G        0      0        2 
   2  chr2_119855496     HCab    A    G        0      0        2 
   2  chr2_119855496     HPrz    A    G      0.5      1        2 
   2  chr2_119855496     ZBoe    A    G        0      0        2 
   2  chr2_119855496     ZGre    A    G        0      0        2 
   2  chr2_119855496     ZHar    A    G        0      0        2 
   2  chr2_119855496   Sample    A    G        0      0        2 
   2  chr2_119855836     AAsi    A    G        0      0        2 
   2  chr2_119855836     AKia    A    G        0      0        2 
   2  chr2_119855836     AOna    A    G        0      0        2 
   2  chr2_119855836     ASom    A    G        0      0        2 
   2  chr2_119855836     HCab    A    G      0.5      1        2 
   2  chr2_119855836     HPrz    A    G        1      2        2 
   2  chr2_119855836     ZBoe    A    G        0      0        2 
   2  chr2_119855836     ZGre    A    G        0      0        2 
   2  chr2_119855836     ZHar    A    G        0      0        2 
   2  chr2_119855836   Sample    A    G        0      0        2 
   2  chr2_119857146     AAsi    T    C        0      0        2 
   2  chr2_119857146     AKia    T    C        1      2        2 
   2  chr2_119857146     AOna    T    C        0      0        2 
   2  chr2_119857146     ASom    T    C        0      0        2 
   2  chr2_119857146     HCab    T    C        0      0        2 
   2  chr2_119857146     HPrz    T    C        0      0        2 
   2  chr2_119857146     ZBoe    T    C        0      0        2 
   2  chr2_119857146     ZGre    T    C        0      0        2 
   2  chr2_119857146     ZHar    T    C        0      0        2 
   2  chr2_119857146   Sample    T    C        0      0        2 
   2  chr2_119860568     AAsi    C    T        0      0        2 
   2  chr2_119860568     AKia    C    T        0      0        2 
   2  chr2_119860568     AOna    C    T        0      0        2 
   2  chr2_119860568     ASom    C    T        0      0        2 
   2  chr2_119860568     HCab    C    T        0      0        2 
   2  chr2_119860568     HPrz    C    T        0      0        2 
   2  chr2_119860568     ZBoe    C    T      0.5      1        2 
   2  chr2_119860568     ZGre    C    T        0      0        2 
   2  chr2_119860568     ZHar    C    T        0      0        2 
   2  chr2_119860568   Sample    C    T        0      0        2 
   2  chr2_119865114     AAsi    C    G        0      0        2 
   2  chr2_119865114     AKia    C    G        0      0        2 
   2  chr2_119865114     AOna    C    G        0      0        2 
   2  chr2_119865114     ASom    C    G        0      0        2 
   2  chr2_119865114     HCab    C    G        1      2        2 
   2  chr2_119865114     HPrz    C    G        1      2        2 
   2  chr2_119865114     ZBoe    C    G        0      0        2 
   2  chr2_119865114     ZGre    C    G        0      0        2 
   2  chr2_119865114     ZHar    C    G        0      0        2 
   2  chr2_119865114   Sample    C    G        0      0        2 
   2  chr2_119870823     AAsi    G    T        0      0        2 
   2  chr2_119870823     AKia    G    T        0      0        2 
   2  chr2_119870823     AOna    G    T        0      0        2 
   2  chr2_119870823     ASom    G    T        0      0        2 
   2  chr2_119870823     HCab    G    T        0      0        2 
   2  chr2_119870823     HPrz    G    T        0      0        2 
   2  chr2_119870823     ZBoe    G    T      0.5      1        2 
   2  chr2_119870823     ZGre    G    T        0      0        2 
   2  chr2_119870823     ZHar    G    T        0      0        2 
   2  chr2_119870823   Sample    G    T        0      0        2 
   2  chr2_119870930     AAsi    A    G        0      0        2 
   2  chr2_119870930     AKia    A    G        0      0        2 
   2  chr2_119870930     AOna    A    G        0      0        2 
   2  chr2_119870930     ASom    A    G        0      0        2 
   2  chr2_119870930     HCab    A    G        1      2        2 
   2  chr2_119870930     HPrz    A    G        1      2        2 
   2  chr2_119870930     ZBoe    A    G        0      0        2 
   2  chr2_119870930     ZGre    A    G        0      0        2 
   2  chr2_119870930     ZHar    A    G        0      0        2 
   2  chr2_119870930   Sample    A    G        0      0        2 
   2  chr2_119872714     AAsi    C    T        0      0        2 
   2  chr2_119872714     AKia    C    T        0      0        2 
   2  chr2_119872714     AOna    C    T        0      0        2 
   2  chr2_119872714     ASom    C    T        0      0        2 
   2  chr2_119872714     HCab    C    T      0.5      1        2 
   2  chr2_119872714     HPrz    C    T        1      2        2 
   2  chr2_119872714     ZBoe    C    T        0      0        2 
   2  chr2_119872714     ZGre    C    T        0      0        2 
   2  chr2_119872714     ZHar    C    T        0      0        2 
   2  chr2_119872714   Sample    C    T        0      0        2 
   2  chr2_119873068     AAsi    T    C        0      0        2 
   2  chr2_119873068     AKia    T    C        0      0        2 
   2  chr2_119873068     AOna    T    C        0      0        2 
   2  chr2_119873068     ASom    T    C        0      0        2 
   2  chr2_119873068     HCab    T    C        0      0        2 
   2  chr2_119873068     HPrz    T    C        0      0        2 
   2  chr2_119873068     ZBoe    T    C        0      0        2 
   2  chr2_119873068     ZGre    T    C      0.5      1        2 
   2  chr2_119873068     ZHar    T    C        0      0        2 
   2  chr2_119873068   Sample    T    C        0      0        2 
   2  chr2_119873259     AAsi    A    G        0      0        2 
   2  chr2_119873259     AKia    A    G        0      0        2 
   2  chr2_119873259     AOna    A    G        0      0        2 
   2  chr2_119873259     ASom    A    G        0      0        2 
   2  chr2_119873259     HCab    A    G        1      2        2 
   2  chr2_119873259     HPrz    A    G        1      2        2 
   2  chr2_119873259     ZBoe    A    G        0      0        2 
   2  chr2_119873259     ZGre    A    G        0      0        2 
   2  chr2_119873259     ZHar    A    G        0      0        2 
   2  chr2_119873259   Sample    A    G        0      0        2 
   2  chr2_119879569     AAsi    C    T        0      0        2 
   2  chr2_119879569     AKia    C    T        1      2        2 
   2  chr2_119879569     AOna    C    T        1      2        2 
   2  chr2_119879569     ASom    C    T        0      0        2 
   2  chr2_119879569     HCab    C    T        0      0        2 
   2  chr2_119879569     HPrz    C    T        0      0        2 
   2  chr2_119879569     ZBoe    C    T        0      0        2 
   2  chr2_119879569     ZGre    C    T        0      0        2 
   2  chr2_119879569     ZHar    C    T        0      0        2 
   2  chr2_119879569   Sample    C    T        0      0        2 
   2  chr2_119885295     AAsi    A    G        0      0        2 
   2  chr2_119885295     AKia    A    G      0.5      1        2 
   2  chr2_119885295     AOna    A    G        0      0        2 
   2  chr2_119885295     ASom    A    G        0      0        2 
   2  chr2_119885295     HCab    A    G        0      0        2 
   2  chr2_119885295     HPrz    A    G        0      0        2 
   2  chr2_119885295     ZBoe    A    G        0      0        2 
   2  chr2_119885295     ZGre    A    G        0      0        2 
   2  chr2_119885295     ZHar    A    G        0      0        2 
   2  chr2_119885295   Sample    A    G        0      0        2 
   2  chr2_119899697     AAsi    A    G        1      2        2 
   2  chr2_119899697     AKia    A    G        0      0        2 
   2  chr2_119899697     AOna    A    G        0      0        2 
   2  chr2_119899697     ASom    A    G      0.5      1        2 
   2  chr2_119899697     HCab    A    G        1      2        2 
   2  chr2_119899697     HPrz    A    G        1      2        2 
   2  chr2_119899697     ZBoe    A    G        0      0        2 
   2  chr2_119899697     ZGre    A    G        0      0        2 
   2  chr2_119899697     ZHar    A    G        0      0        2 
   2  chr2_119899697   Sample    A    G        1      2        2 
   2  chr2_119901954     AAsi    T    C        0      0        2 
   2  chr2_119901954     AKia    T    C        0      0        2 
   2  chr2_119901954     AOna    T    C        0      0        2 
   2  chr2_119901954     ASom    T    C        0      0        2 
   2  chr2_119901954     HCab    T    C        1      2        2 
   2  chr2_119901954     HPrz    T    C        1      2        2 
   2  chr2_119901954     ZBoe    T    C        0      0        2 
   2  chr2_119901954     ZGre    T    C        0      0        2 
   2  chr2_119901954     ZHar    T    C        0      0        2 
   2  chr2_119901954   Sample    T    C        0      0        2 
   2  chr2_119901963     AAsi    A    G        0      0        2 
   2  chr2_119901963     AKia    A    G        0      0        2 
   2  chr2_119901963     AOna    A    G        0      0        2 
   2  chr2_119901963     ASom    A    G        0      0        2 
   2  chr2_119901963     HCab    A    G        0      0        2 
   2  chr2_119901963     HPrz    A    G        0      0        2 
   2  chr2_119901963     ZBoe    A    G        1      2        2 
   2  chr2_119901963     ZGre    A    G        1      2        2 
   2  chr2_119901963     ZHar    A    G        1      2        2 
   2  chr2_119901963   Sample    A    G        0      0        2 
   2  chr2_119906348     AAsi    C    T        0      0        2 
   2  chr2_119906348     AKia    C    T        0      0        2 
   2  chr2_119906348     AOna    C    T        0      0        2 
   2  chr2_119906348     ASom    C    T        0      0        2 
   2  chr2_119906348     HCab    C    T      0.5      1        2 
   2  chr2_119906348     HPrz    C    T        1      2        2 
   2  chr2_119906348     ZBoe    C    T        0      0        2 
   2  chr2_119906348     ZGre    C    T        0      0        2 
   2  chr2_119906348     ZHar    C    T        0      0        2 
   2  chr2_119906348   Sample    C    T        0      0        2 
   2  chr2_119906917     AAsi    A    G        0      0        2 
   2  chr2_119906917     AKia    A    G        0      0        2 
   2  chr2_119906917     AOna    A    G        0      0        2 
   2  chr2_119906917     ASom    A    G        0      0        2 
   2  chr2_119906917     HCab    A    G        1      2        2 
   2  chr2_119906917     HPrz    A    G        1      2        2 
   2  chr2_119906917     ZBoe    A    G        0      0        2 
   2  chr2_119906917     ZGre    A    G        0      0        2 
   2  chr2_119906917     ZHar    A    G        0      0        2 
   2  chr2_119906917   Sample    A    G        0      0        2 
   2  chr2_119906922     AAsi    G    C        0      0        2 
   2  chr2_119906922     AKia    G    C        1      2        2 
   2  chr2_119906922     AOna    G    C        0      0        2 
   2  chr2_119906922     ASom    G    C        0      0        2 
   2  chr2_119906922     HCab    G    C        0      0        2 
   2  chr2_119906922     HPrz    G    C        0      0        2 
   2  chr2_119906922     ZBoe    G    C        0      0        2 
   2  chr2_119906922     ZGre    G    C        0      0        2 
   2  chr2_119906922     ZHar    G    C        0      0        2 
   2  chr2_119906922   Sample    G    C        0      0        2 
   2  chr2_119920928     AAsi    T    C        0      0        2 
   2  chr2_119920928     AKia    T    C        0      0        2 
   2  chr2_119920928     AOna    T    C        0      0        2 
   2  chr2_119920928     ASom    T    C        0      0        2 
   2  chr2_119920928     HCab    T    C        0      0        2 
   2  chr2_119920928     HPrz    T    C        0      0        2 
   2  chr2_119920928     ZBoe    T    C        0      0        2 
   2  chr2_119920928     ZGre    T    C      0.5      1        2 
   2  chr2_119920928     ZHar    T    C        0      0        2 
   2  chr2_119920928   Sample    T    C        0      0        2 
   2  chr2_119923445     AAsi    G    C        0      0        2 
   2  chr2_119923445     AKia    G    C        0      0        2 
   2  chr2_119923445     AOna    G    C        0      0        2 
   2  chr2_119923445     ASom    G    C        0      0        2 
   2  chr2_119923445     HCab    G    C        1      2        2 
   2  chr2_119923445     HPrz    G    C        1      2        2 
   2  chr2_119923445     ZBoe    G    C        0      0        2 
   2  chr2_119923445     ZGre    G    C        0      0        2 
   2  chr2_119923445     ZHar    G    C        0      0        2 
   2  chr2_119923445   Sample    G    C        0      0        2 
   2  chr2_119923463     AAsi    G    A        0      0        2 
   2  chr2_119923463     AKia    G    A        0      0        2 
   2  chr2_119923463     AOna    G    A        0      0        2 
   2  chr2_119923463     ASom    G    A      0.5      1        2 
   2  chr2_119923463     HCab    G    A        0      0        2 
   2  chr2_119923463     HPrz    G    A        0      0        2 
   2  chr2_119923463     ZBoe    G    A        0      0        2 
   2  chr2_119923463     ZGre    G    A        0      0        2 
   2  chr2_119923463     ZHar    G    A        0      0        2 
   2  chr2_119923463   Sample    G    A        0      0        2 
   2  chr2_119930543     AAsi    G    A        0      0        2 
   2  chr2_119930543     AKia    G    A        0      0        2 
   2  chr2_119930543     AOna    G    A        0      0        2 
   2  chr2_119930543     ASom    G    A        0      0        2 
   2  chr2_119930543     HCab    G    A        0      0        2 
   2  chr2_119930543     HPrz    G    A        0      0        2 
   2  chr2_119930543     ZBoe    G    A      0.5      1        2 
   2  chr2_119930543     ZGre    G    A        0      0        2 
   2  chr2_119930543     ZHar    G    A        0      0        2 
   2  chr2_119930543   Sample    G    A        0      0        2 
   2  chr2_119933166     AAsi    G    C        0      0        2 
   2  chr2_119933166     AKia    G    C        0      0        2 
   2  chr2_119933166     AOna    G    C        0      0        2 
   2  chr2_119933166     ASom    G    C        0      0        2 
   2  chr2_119933166     HCab    G    C        1      2        2 
   2  chr2_119933166     HPrz    G    C        1      2        2 
   2  chr2_119933166     ZBoe    G    C        0      0        2 
   2  chr2_119933166     ZGre    G    C        0      0        2 
   2  chr2_119933166     ZHar    G    C        0      0        2 
   2  chr2_119933166   Sample    G    C        0      0        2 
   2  chr2_119947052     AAsi    T    C        0      0        2 
   2  chr2_119947052     AKia    T    C        0      0        2 
   2  chr2_119947052     AOna    T    C        0      0        2 
   2  chr2_119947052     ASom    T    C        0      0        2 
   2  chr2_119947052     HCab    T    C        0      0        2 
   2  chr2_119947052     HPrz    T    C        0      0        2 
   2  chr2_119947052     ZBoe    T    C      0.5      1        2 
   2  chr2_119947052     ZGre    T    C        0      0        2 
   2  chr2_119947052     ZHar    T    C        0      0        2 
   2  chr2_119947052   Sample    T    C        0      0        2 
   2  chr2_119952875     AAsi    T    C        0      0        2 
   2  chr2_119952875     AKia    T    C        1      2        2 
   2  chr2_119952875     AOna    T    C        0      0        2 
   2  chr2_119952875     ASom    T    C        0      0        2 
   2  chr2_119952875     HCab    T    C        0      0        2 
   2  chr2_119952875     HPrz    T    C        0      0        2 
   2  chr2_119952875     ZBoe    T    C        0      0        2 
   2  chr2_119952875     ZGre    T    C        0      0        2 
   2  chr2_119952875     ZHar    T    C        0      0        2 
   2  chr2_119952875   Sample    T    C        0      0        2 
   2  chr2_119958536     AAsi    T    C        0      0        2 
   2  chr2_119958536     AKia    T    C        0      0        2 
   2  chr2_119958536     AOna    T    C        0      0        2 
   2  chr2_119958536     ASom    T    C        0      0        2 
   2  chr2_119958536     HCab    T    C        1      2        2 
   2  chr2_119958536     HPrz    T    C        1      2        2 
   2  chr2_119958536     ZBoe    T    C        0      0        2 
   2  chr2_119958536     ZGre    T    C        0      0        2 
   2  chr2_119958536     ZHar    T    C        0      0        2 
   2  chr2_119958536   Sample    T    C        0      0        2 
   2  chr2_119958594     AAsi    A    T        0      0        2 
   2  chr2_119958594     AKia    A    T        0      0        2 
   2  chr2_119958594     AOna    A    T        0      0        2 
   2  chr2_119958594     ASom    A    T        0      0        2 
   2  chr2_119958594     HCab    A    T      0.5      1        2 
   2  chr2_119958594     HPrz    A    T        0      0        2 
   2  chr2_119958594     ZBoe    A    T        0      0        2 
   2  chr2_119958594     ZGre    A    T        0      0        2 
   2  chr2_119958594     ZHar    A    T        0      0        2 
   2  chr2_119958594   Sample    A    T        0      0        2 
   2  chr2_119958715     AAsi    A    G        0      0        2 
   2  chr2_119958715     AKia    A    G        0      0        2 
   2  chr2_119958715     AOna    A    G        0      0        2 
   2  chr2_119958715     ASom    A    G        0      0        2 
   2  chr2_119958715     HCab    A    G        0      0        2 
   2  chr2_119958715     HPrz    A    G        0      0        2 
   2  chr2_119958715     ZBoe    A    G      0.5      1        2 
   2  chr2_119958715     ZGre    A    G        0      0        2 
   2  chr2_119958715     ZHar    A    G        0      0        2 
   2  chr2_119958715   Sample    A    G        0      0        2 
   2  chr2_119961228     AAsi    C    G        0      0        2 
   2  chr2_119961228     AKia    C    G        0      0        2 
   2  chr2_119961228     AOna    C    G        1      2        2 
   2  chr2_119961228     ASom    C    G        0      0        2 
   2  chr2_119961228     HCab    C    G        0      0        2 
   2  chr2_119961228     HPrz    C    G        0      0        2 
   2  chr2_119961228     ZBoe    C    G        0      0        2 
   2  chr2_119961228     ZGre    C    G        0      0        2 
   2  chr2_119961228     ZHar    C    G        0      0        2 
   2  chr2_119961228   Sample    C    G        0      0        2 
   2  chr2_119963061     AAsi    G    A        0      0        2 
   2  chr2_119963061     AKia    G    A        0      0        2 
   2  chr2_119963061     AOna    G    A        0      0        2 
   2  chr2_119963061     ASom    G    A        0      0        2 
   2  chr2_119963061     HCab    G    A        0      0        2 
   2  chr2_119963061     HPrz    G    A        0      0        2 
   2  chr2_119963061     ZBoe    G    A        0      0        2 
   2  chr2_119963061     ZGre    G    A        1      2        2 
   2  chr2_119963061     ZHar    G    A        0      0        2 
   2  chr2_119963061   Sample    G    A        0      0        2 
   2  chr2_119967455     AAsi    G    C        0      0        2 
   2  chr2_119967455     AKia    G    C        0      0        2 
   2  chr2_119967455     AOna    G    C        0      0        2 
   2  chr2_119967455     ASom    G    C        0      0        2 
   2  chr2_119967455     HCab    G    C        0      0        2 
   2  chr2_119967455     HPrz    G    C        0      0        2 
   2  chr2_119967455     ZBoe    G    C      0.5      1        2 
   2  chr2_119967455     ZGre    G    C        0      0        2 
   2  chr2_119967455     ZHar    G    C        0      0        2 
   2  chr2_119967455   Sample    G    C        0      0        2 
   2  chr2_119980265     AAsi    G    A        0      0        2 
   2  chr2_119980265     AKia    G    A        0      0        2 
   2  chr2_119980265     AOna    G    A        0      0        2 
   2  chr2_119980265     ASom    G    A        0      0        2 
   2  chr2_119980265     HCab    G    A        0      0        2 
   2  chr2_119980265     HPrz    G    A        0      0        2 
   2  chr2_119980265     ZBoe    G    A        0      0        2 
   2  chr2_119980265     ZGre    G    A      0.5      1        2 
   2  chr2_119980265     ZHar    G    A        0      0        2 
   2  chr2_119980265   Sample    G    A        0      0        2 
   2  chr2_119982362     AAsi    T    C        0      0        2 
   2  chr2_119982362     AKia    T    C        0      0        2 
   2  chr2_119982362     AOna    T    C        0      0        2 
   2  chr2_119982362     ASom    T    C        0      0        2 
   2  chr2_119982362     HCab    T    C        0      0        2 
   2  chr2_119982362     HPrz    T    C        0      0        2 
   2  chr2_119982362     ZBoe    T    C        0      0        2 
   2  chr2_119982362     ZGre    T    C        0      0        2 
   2  chr2_119982362     ZHar    T    C        1      2        2 
   2  chr2_119982362   Sample    T    C        0      0        2 
   2  chr2_119987281     AAsi    T    G        0      0        2 
   2  chr2_119987281     AKia    T    G        0      0        2 
   2  chr2_119987281     AOna    T    G        0      0        2 
   2  chr2_119987281     ASom    T    G        0      0        2 
   2  chr2_119987281     HCab    T    G        0      0        2 
   2  chr2_119987281     HPrz    T    G        0      0        2 
   2  chr2_119987281     ZBoe    T    G      0.5      1        2 
   2  chr2_119987281     ZGre    T    G        0      0        2 
   2  chr2_119987281     ZHar    T    G        0      0        2 
   2  chr2_119987281   Sample    T    G        0      0        2 
   2  chr2_119988303     AAsi    A    G        0      0        2 
   2  chr2_119988303     AKia    A    G        1      2        2 
   2  chr2_119988303     AOna    A    G        0      0        2 
   2  chr2_119988303     ASom    A    G        0      0        2 
   2  chr2_119988303     HCab    A    G        0      0        2 
   2  chr2_119988303     HPrz    A    G        0      0        2 
   2  chr2_119988303     ZBoe    A    G        0      0        2 
   2  chr2_119988303     ZGre    A    G        0      0        2 
   2  chr2_119988303     ZHar    A    G        0      0        2 
   2  chr2_119988303   Sample    A    G        0      0        2 
   2  chr2_119989359     AAsi    A    G        0      0        2 
   2  chr2_119989359     AKia    A    G        1      2        2 
   2  chr2_119989359     AOna    A    G        1      2        2 
   2  chr2_119989359     ASom    A    G        0      0        2 
   2  chr2_119989359     HCab    A    G        0      0        2 
   2  chr2_119989359     HPrz    A    G        0      0        2 
   2  chr2_119989359     ZBoe    A    G        0      0        2 
   2  chr2_119989359     ZGre    A    G        0      0        2 
   2  chr2_119989359     ZHar    A    G        0      0        2 
   2  chr2_119989359   Sample    A    G        0      0        2 
   2  chr2_119989603     AAsi    A    G        0      0        2 
   2  chr2_119989603     AKia    A    G        0      0        2 
   2  chr2_119989603     AOna    A    G        1      2        2 
   2  chr2_119989603     ASom    A    G        0      0        2 
   2  chr2_119989603     HCab    A    G        0      0        2 
   2  chr2_119989603     HPrz    A    G        0      0        2 
   2  chr2_119989603     ZBoe    A    G        0      0        2 
   2  chr2_119989603     ZGre    A    G        0      0        2 
   2  chr2_119989603     ZHar    A    G        0      0        2 
   2  chr2_119989603   Sample    A    G        0      0        2 
   2  chr2_119992329     AAsi    G    A        0      0        2 
   2  chr2_119992329     AKia    G    A        0      0        2 
   2  chr2_119992329     AOna    G    A        0      0        2 
   2  chr2_119992329     ASom    G    A        0      0        2 
   2  chr2_119992329     HCab    G    A        1      2        2 
   2  chr2_119992329     HPrz    G    A        1      2        2 
   2  chr2_119992329     ZBoe    G    A        0      0        2 
   2  chr2_119992329     ZGre    G    A        0      0        2 
   2  chr2_119992329     ZHar    G    A        0      0        2 
   2  chr2_119992329   Sample    G    A        0      0        2 
   2  chr2_119992557     AAsi    T    C        0      0        2 
   2  chr2_119992557     AKia    T    C        0      0        2 
   2  chr2_119992557     AOna    T    C        0      0        2 
   2  chr2_119992557     ASom    T    C        0      0        2 
   2  chr2_119992557     HCab    T    C        0      0        2 
   2  chr2_119992557     HPrz    T    C        0      0        2 
   2  chr2_119992557     ZBoe    T    C        1      2        2 
   2  chr2_119992557     ZGre    T    C        0      0        2 
   2  chr2_119992557     ZHar    T    C        1      2        2 
   2  chr2_119992557   Sample    T    C        0      0        2 
   2  chr2_119994431     AAsi    T    A        0      0        2 
   2  chr2_119994431     AKia    T    A        0      0        2 
   2  chr2_119994431     AOna    T    A        0      0        2 
   2  chr2_119994431     ASom    T    A        0      0        2 
   2  chr2_119994431     HCab    T    A        0      0        2 
   2  chr2_119994431     HPrz    T    A      0.5      1        2 
   2  chr2_119994431     ZBoe    T    A        0      0        2 
   2  chr2_119994431     ZGre    T    A        0      0        2 
   2  chr2_119994431     ZHar    T    A        0      0        2 
   2  chr2_119994431   Sample    T    A        0      0        2 
   2  chr2_119997039     AAsi    C    T        0      0        2 
   2  chr2_119997039     AKia    C    T        0      0        2 
   2  chr2_119997039     AOna    C    T        0      0        2 
   2  chr2_119997039     ASom    C    T        0      0        2 
   2  chr2_119997039     HCab    C    T        1      2        2 
   2  chr2_119997039     HPrz    C    T        1      2        2 
   2  chr2_119997039     ZBoe    C    T        0      0        2 
   2  chr2_119997039     ZGre    C    T        0      0        2 
   2  chr2_119997039     ZHar    C    T        0      0        2 
   2  chr2_119997039   Sample    C    T        0      0        2 
   2  chr2_119997442     AAsi    C    G        0      0        2 
   2  chr2_119997442     AKia    C    G        0      0        2 
   2  chr2_119997442     AOna    C    G        0      0        2 
   2  chr2_119997442     ASom    C    G        0      0        2 
   2  chr2_119997442     HCab    C    G        0      0        2 
   2  chr2_119997442     HPrz    C    G      0.5      1        2 
   2  chr2_119997442     ZBoe    C    G        0      0        2 
   2  chr2_119997442     ZGre    C    G        0      0        2 
   2  chr2_119997442     ZHar    C    G        0      0        2 
   2  chr2_119997442   Sample    C    G        0      0        2 
   2  chr2_120001355     AAsi    C    A        0      0        2 
   2  chr2_120001355     AKia    C    A        1      2        2 
   2  chr2_120001355     AOna    C    A        1      2        2 
   2  chr2_120001355     ASom    C    A        0      0        2 
   2  chr2_120001355     HCab    C    A      0.5      1        2 
   2  chr2_120001355     HPrz    C    A        0      0        2 
   2  chr2_120001355     ZBoe    C    A        0      0        2 
   2  chr2_120001355     ZGre    C    A        0      0        2 
   2  chr2_120001355     ZHar    C    A        0      0        2 
   2  chr2_120001355   Sample    C    A        0      0        2 
   2  chr2_120003312     AAsi    G    C        0      0        2 
   2  chr2_120003312     AKia    G    C        0      0        2 
   2  chr2_120003312     AOna    G    C        0      0        2 
   2  chr2_120003312     ASom    G    C        0      0        2 
   2  chr2_120003312     HCab    G    C        1      2        2 
   2  chr2_120003312     HPrz    G    C        1      2        2 
   2  chr2_120003312     ZBoe    G    C        0      0        2 
   2  chr2_120003312     ZGre    G    C        0      0        2 
   2  chr2_120003312     ZHar    G    C        0      0        2 
   2  chr2_120003312   Sample    G    C        0      0        2 
   2  chr2_120003431     AAsi    G    A        0      0        2 
   2  chr2_120003431     AKia    G    A        0      0        2 
   2  chr2_120003431     AOna    G    A        0      0        2 
   2  chr2_120003431     ASom    G    A        0      0        2 
   2  chr2_120003431     HCab    G    A        0      0        2 
   2  chr2_120003431     HPrz    G    A        0      0        2 
   2  chr2_120003431     ZBoe    G    A        0      0        2 
   2  chr2_120003431     ZGre    G    A        0      0        2 
   2  chr2_120003431     ZHar    G    A        1      2        2 
   2  chr2_120003431   Sample    G    A        0      0        2 
   2  chr2_120007058     AAsi    C    G        0      0        2 
   2  chr2_120007058     AKia    C    G        0      0        2 
   2  chr2_120007058     AOna    C    G        0      0        2 
   2  chr2_120007058     ASom    C    G        0      0        2 
   2  chr2_120007058     HCab    C    G        0      0        2 
   2  chr2_120007058     HPrz    C    G        0      0        2 
   2  chr2_120007058     ZBoe    C    G        0      0        2 
   2  chr2_120007058     ZGre    C    G      0.5      1        2 
   2  chr2_120007058     ZHar    C    G        0      0        2 
   2  chr2_120007058   Sample    C    G        0      0        2 
   2  chr2_120009139     AAsi    A    G        0      0        2 
   2  chr2_120009139     AKia    A    G        0      0        2 
   2  chr2_120009139     AOna    A    G        0      0        2 
   2  chr2_120009139     ASom    A    G        0      0        2 
   2  chr2_120009139     HCab    A    G        0      0        2 
   2  chr2_120009139     HPrz    A    G        0      0        2 
   2  chr2_120009139     ZBoe    A    G        0      0        2 
   2  chr2_120009139     ZGre    A    G      0.5      1        2 
   2  chr2_120009139     ZHar    A    G        0      0        2 
   2  chr2_120009139   Sample    A    G        0      0        2 
   2  chr2_120013066     AAsi    T    C        0      0        2 
   2  chr2_120013066     AKia    T    C        0      0        2 
   2  chr2_120013066     AOna    T    C        0      0        2 
   2  chr2_120013066     ASom    T    C        0      0        2 
   2  chr2_120013066     HCab    T    C        1      2        2 
   2  chr2_120013066     HPrz    T    C        1      2        2 
   2  chr2_120013066     ZBoe    T    C        0      0        2 
   2  chr2_120013066     ZGre    T    C        0      0        2 
   2  chr2_120013066     ZHar    T    C        0      0        2 
   2  chr2_120013066   Sample    T    C        0      0        2 
   2  chr2_120014093     AAsi    T    C        0      0        2 
   2  chr2_120014093     AKia    T    C        0      0        2 
   2  chr2_120014093     AOna    T    C        0      0        2 
   2  chr2_120014093     ASom    T    C        0      0        2 
   2  chr2_120014093     HCab    T    C        1      2        2 
   2  chr2_120014093     HPrz    T    C        1      2        2 
   2  chr2_120014093     ZBoe    T    C        0      0        2 
   2  chr2_120014093     ZGre    T    C        0      0        2 
   2  chr2_120014093     ZHar    T    C        0      0        2 
   2  chr2_120014093   Sample    T    C        0      0        2 
   2  chr2_120016038     AAsi    A    C        0      0        2 
   2  chr2_120016038     AKia    A    C        0      0        2 
   2  chr2_120016038     AOna    A    C        0      0        2 
   2  chr2_120016038     ASom    A    C        0      0        2 
   2  chr2_120016038     HCab    A    C        0      0        2 
   2  chr2_120016038     HPrz    A    C      0.5      1        2 
   2  chr2_120016038     ZBoe    A    C        0      0        2 
   2  chr2_120016038     ZGre    A    C        0      0        2 
   2  chr2_120016038     ZHar    A    C        0      0        2 
   2  chr2_120016038   Sample    A    C        0      0        2 
   2  chr2_120021367     AAsi    G    A        0      0        2 
   2  chr2_120021367     AKia    G    A        0      0        2 
   2  chr2_120021367     AOna    G    A        0      0        2 
   2  chr2_120021367     ASom    G    A        0      0        2 
   2  chr2_120021367     HCab    G    A        1      2        2 
   2  chr2_120021367     HPrz    G    A        1      2        2 
   2  chr2_120021367     ZBoe    G    A        0      0        2 
   2  chr2_120021367     ZGre    G    A        0      0        2 
   2  chr2_120021367     ZHar    G    A        0      0        2 
   2  chr2_120021367   Sample    G    A        0      0        2 
   2  chr2_120025036     AAsi    G    T        0      0        2 
   2  chr2_120025036     AKia    G    T        1      2        2 
   2  chr2_120025036     AOna    G    T        1      2        2 
   2  chr2_120025036     ASom    G    T        0      0        2 
   2  chr2_120025036     HCab    G    T        0      0        2 
   2  chr2_120025036     HPrz    G    T        0      0        2 
   2  chr2_120025036     ZBoe    G    T        0      0        2 
   2  chr2_120025036     ZGre    G    T        0      0        2 
   2  chr2_120025036     ZHar    G    T        0      0        2 
   2  chr2_120025036   Sample    G    T        0      0        2 
   2  chr2_120031041     AAsi    A    G        1      2        2 
   2  chr2_120031041     AKia    A    G        0      0        2 
   2  chr2_120031041     AOna    A    G        0      0        2 
   2  chr2_120031041     ASom    A    G        0      0        2 
   2  chr2_120031041     HCab    A    G        0      0        2 
   2  chr2_120031041     HPrz    A    G        0      0        2 
   2  chr2_120031041     ZBoe    A    G        0      0        2 
   2  chr2_120031041     ZGre    A    G        0      0        2 
   2  chr2_120031041     ZHar    A    G        0      0        2 
   2  chr2_120031041   Sample    A    G        0      0        2 
   2  chr2_120032950     AAsi    T    C        0      0        2 
   2  chr2_120032950     AKia    T    C        0      0        2 
   2  chr2_120032950     AOna    T    C        0      0        2 
   2  chr2_120032950     ASom    T    C      0.5      1        2 
   2  chr2_120032950     HCab    T    C        0      0        2 
   2  chr2_120032950     HPrz    T    C        0      0        2 
   2  chr2_120032950     ZBoe    T    C        0      0        2 
   2  chr2_120032950     ZGre    T    C        0      0        2 
   2  chr2_120032950     ZHar    T    C        0      0        2 
   2  chr2_120032950   Sample    T    C        0      0        2 
   2  chr2_120049227     AAsi    T    G        0      0        2 
   2  chr2_120049227     AKia    T    G        0      0        2 
   2  chr2_120049227     AOna    T    G        0      0        2 
   2  chr2_120049227     ASom    T    G        0      0        2 
   2  chr2_120049227     HCab    T    G        1      2        2 
   2  chr2_120049227     HPrz    T    G        1      2        2 
   2  chr2_120049227     ZBoe    T    G        0      0        2 
   2  chr2_120049227     ZGre    T    G        0      0        2 
   2  chr2_120049227     ZHar    T    G        0      0        2 
   2  chr2_120049227   Sample    T    G        0      0        2 
   2  chr2_120050009     AAsi    C    T        0      0        2 
   2  chr2_120050009     AKia    C    T        0      0        2 
   2  chr2_120050009     AOna    C    T        0      0        2 
   2  chr2_120050009     ASom    C    T        0      0        2 
   2  chr2_120050009     HCab    C    T        1      2        2 
   2  chr2_120050009     HPrz    C    T        1      2        2 
   2  chr2_120050009     ZBoe    C    T        0      0        2 
   2  chr2_120050009     ZGre    C    T        0      0        2 
   2  chr2_120050009     ZHar    C    T        0      0        2 
   2  chr2_120050009   Sample    C    T        0      0        2 
   2  chr2_120052773     AAsi    T    C        0      0        2 
   2  chr2_120052773     AKia    T    C        0      0        2 
   2  chr2_120052773     AOna    T    C        0      0        2 
   2  chr2_120052773     ASom    T    C        0      0        2 
   2  chr2_120052773     HCab    T    C        1      2        2 
   2  chr2_120052773     HPrz    T    C        1      2        2 
   2  chr2_120052773     ZBoe    T    C        0      0        2 
   2  chr2_120052773     ZGre    T    C        0      0        2 
   2  chr2_120052773     ZHar    T    C        0      0        2 
   2  chr2_120052773   Sample    T    C        0      0        2 
   2  chr2_120052889     AAsi    G    A        0      0        2 
   2  chr2_120052889     AKia    G    A        0      0        2 
   2  chr2_120052889     AOna    G    A        0      0        2 
   2  chr2_120052889     ASom    G    A        0      0        2 
   2  chr2_120052889     HCab    G    A        1      2        2 
   2  chr2_120052889     HPrz    G    A        1      2        2 
   2  chr2_120052889     ZBoe    G    A        0      0        2 
   2  chr2_120052889     ZGre    G    A        0      0        2 
   2  chr2_120052889     ZHar    G    A        0      0        2 
   2  chr2_120052889   Sample    G    A        0      0        2 
   2  chr2_120082464     AAsi    C    T        0      0        2 
   2  chr2_120082464     AKia    C    T        0      0        2 
   2  chr2_120082464     AOna    C    T        0      0        2 
   2  chr2_120082464     ASom    C    T        0      0        2 
   2  chr2_120082464     HCab    C    T        0      0        2 
   2  chr2_120082464     HPrz    C    T      0.5      1        2 
   2  chr2_120082464     ZBoe    C    T        0      0        2 
   2  chr2_120082464     ZGre    C    T        0      0        2 
   2  chr2_120082464     ZHar    C    T        0      0        2 
   2  chr2_120082464   Sample    C    T        0      0        2 
   2  chr2_120083431     AAsi    G    A        0      0        2 
   2  chr2_120083431     AKia    G    A        0      0        2 
   2  chr2_120083431     AOna    G    A        0      0        2 
   2  chr2_120083431     ASom    G    A        0      0        2 
   2  chr2_120083431     HCab    G    A        0      0        2 
   2  chr2_120083431     HPrz    G    A        0      0        2 
   2  chr2_120083431     ZBoe    G    A        0      0        2 
   2  chr2_120083431     ZGre    G    A      0.5      1        2 
   2  chr2_120083431     ZHar    G    A        0      0        2 
   2  chr2_120083431   Sample    G    A        0      0        2 
   2  chr2_120092337     AAsi    C    A        0      0        2 
   2  chr2_120092337     AKia    C    A        0      0        2 
   2  chr2_120092337     AOna    C    A        0      0        2 
   2  chr2_120092337     ASom    C    A        0      0        2 
   2  chr2_120092337     HCab    C    A        0      0        2 
   2  chr2_120092337     HPrz    C    A        0      0        2 
   2  chr2_120092337     ZBoe    C    A      0.5      1        2 
   2  chr2_120092337     ZGre    C    A        0      0        2 
   2  chr2_120092337     ZHar    C    A        0      0        2 
   2  chr2_120092337   Sample    C    A        0      0        2 
   2  chr2_120098154     AAsi    C    T        0      0        2 
   2  chr2_120098154     AKia    C    T        0      0        2 
   2  chr2_120098154     AOna    C    T        0      0        2 
   2  chr2_120098154     ASom    C    T        0      0        2 
   2  chr2_120098154     HCab    C    T      0.5      1        2 
   2  chr2_120098154     HPrz    C    T        1      2        2 
   2  chr2_120098154     ZBoe    C    T        0      0        2 
   2  chr2_120098154     ZGre    C    T        0      0        2 
   2  chr2_120098154     ZHar    C    T        0      0        2 
   2  chr2_120098154   Sample    C    T        0      0        2 
   2  chr2_120098816     AAsi    A    G        0      0        2 
   2  chr2_120098816     AKia    A    G        0      0        2 
   2  chr2_120098816     AOna    A    G        0      0        2 
   2  chr2_120098816     ASom    A    G        0      0        2 
   2  chr2_120098816     HCab    A    G        0      0        2 
   2  chr2_120098816     HPrz    A    G        0      0        2 
   2  chr2_120098816     ZBoe    A    G      0.5      1        2 
   2  chr2_120098816     ZGre    A    G        0      0        2 
   2  chr2_120098816     ZHar    A    G        0      0        2 
   2  chr2_120098816   Sample    A    G        0      0        2 
   2  chr2_120101224     AAsi    C    G        0      0        2 
   2  chr2_120101224     AKia    C    G        0      0        2 
   2  chr2_120101224     AOna    C    G        0      0        2 
   2  chr2_120101224     ASom    C    G        0      0        2 
   2  chr2_120101224     HCab    C    G        1      2        2 
   2  chr2_120101224     HPrz    C    G        1      2        2 
   2  chr2_120101224     ZBoe    C    G        0      0        2 
   2  chr2_120101224     ZGre    C    G        0      0        2 
   2  chr2_120101224     ZHar    C    G        0      0        2 
   2  chr2_120101224   Sample    C    G        0      0        2 
   2  chr2_120101851     AAsi    G    A        0      0        2 
   2  chr2_120101851     AKia    G    A        0      0        2 
   2  chr2_120101851     AOna    G    A        0      0        2 
   2  chr2_120101851     ASom    G    A        0      0        2 
   2  chr2_120101851     HCab    G    A        0      0        2 
   2  chr2_120101851     HPrz    G    A        0      0        2 
   2  chr2_120101851     ZBoe    G    A      0.5      1        2 
   2  chr2_120101851     ZGre    G    A        0      0        2 
   2  chr2_120101851     ZHar    G    A        0      0        2 
   2  chr2_120101851   Sample    G    A        0      0        2 
   2  chr2_120106214     AAsi    T    A        0      0        2 
   2  chr2_120106214     AKia    T    A        0      0        2 
   2  chr2_120106214     AOna    T    A        0      0        2 
   2  chr2_120106214     ASom    T    A        0      0        2 
   2  chr2_120106214     HCab    T    A        0      0        2 
   2  chr2_120106214     HPrz    T    A      0.5      1        2 
   2  chr2_120106214     ZBoe    T    A        0      0        2 
   2  chr2_120106214     ZGre    T    A        0      0        2 
   2  chr2_120106214     ZHar    T    A        0      0        2 
   2  chr2_120106214   Sample    T    A        0      0        2 
   2  chr2_120109579     AAsi    G    A        0      0        2 
   2  chr2_120109579     AKia    G    A        0      0        2 
   2  chr2_120109579     AOna    G    A        0      0        2 
   2  chr2_120109579     ASom    G    A        0      0        2 
   2  chr2_120109579     HCab    G    A      0.5      1        2 
   2  chr2_120109579     HPrz    G    A        0      0        2 
   2  chr2_120109579     ZBoe    G    A        0      0        2 
   2  chr2_120109579     ZGre    G    A        0      0        2 
   2  chr2_120109579     ZHar    G    A        0      0        2 
   2  chr2_120109579   Sample    G    A        0      0        2 
   2  chr2_120109844     AAsi    T    C        0      0        2 
   2  chr2_120109844     AKia    T    C        0      0        2 
   2  chr2_120109844     AOna    T    C        0      0        2 
   2  chr2_120109844     ASom    T    C        0      0        2 
   2  chr2_120109844     HCab    T    C        1      2        2 
   2  chr2_120109844     HPrz    T    C        1      2        2 
   2  chr2_120109844     ZBoe    T    C        0      0        2 
   2  chr2_120109844     ZGre    T    C        0      0        2 
   2  chr2_120109844     ZHar    T    C        0      0        2 
   2  chr2_120109844   Sample    T    C        0      0        2 
   2  chr2_120112027     AAsi    A    G        0      0        2 
   2  chr2_120112027     AKia    A    G        0      0        2 
   2  chr2_120112027     AOna    A    G        0      0        2 
   2  chr2_120112027     ASom    A    G        0      0        2 
   2  chr2_120112027     HCab    A    G        1      2        2 
   2  chr2_120112027     HPrz    A    G        1      2        2 
   2  chr2_120112027     ZBoe    A    G        0      0        2 
   2  chr2_120112027     ZGre    A    G        0      0        2 
   2  chr2_120112027     ZHar    A    G        0      0        2 
   2  chr2_120112027   Sample    A    G        0      0        2 
   2  chr2_120113424     AAsi    A    C        0      0        2 
   2  chr2_120113424     AKia    A    C        0      0        2 
   2  chr2_120113424     AOna    A    C        0      0        2 
   2  chr2_120113424     ASom    A    C        0      0        2 
   2  chr2_120113424     HCab    A    C        1      2        2 
   2  chr2_120113424     HPrz    A    C        1      2        2 
   2  chr2_120113424     ZBoe    A    C        0      0        2 
   2  chr2_120113424     ZGre    A    C        0      0        2 
   2  chr2_120113424     ZHar    A    C        0      0        2 
   2  chr2_120113424   Sample    A    C        0      0        2 
   2  chr2_120113434     AAsi    A    G        0      0        2 
   2  chr2_120113434     AKia    A    G        1      2        2 
   2  chr2_120113434     AOna    A    G        1      2        2 
   2  chr2_120113434     ASom    A    G        0      0        2 
   2  chr2_120113434     HCab    A    G        0      0        2 
   2  chr2_120113434     HPrz    A    G        0      0        2 
   2  chr2_120113434     ZBoe    A    G        0      0        2 
   2  chr2_120113434     ZGre    A    G        0      0        2 
   2  chr2_120113434     ZHar    A    G        0      0        2 
   2  chr2_120113434   Sample    A    G        0      0        2 
   2  chr2_120115704     AAsi    A    G        0      0        2 
   2  chr2_120115704     AKia    A    G        0      0        2 
   2  chr2_120115704     AOna    A    G        0      0        2 
   2  chr2_120115704     ASom    A    G        1      2        2 
   2  chr2_120115704     HCab    A    G        0      0        2 
   2  chr2_120115704     HPrz    A    G        0      0        2 
   2  chr2_120115704     ZBoe    A    G        0      0        2 
   2  chr2_120115704     ZGre    A    G        0      0        2 
   2  chr2_120115704     ZHar    A    G        0      0        2 
   2  chr2_120115704   Sample    A    G        0      0        2 
   2  chr2_120149347     AAsi    C    T        1      2        2 
   2  chr2_120149347     AKia    C    T        0      0        2 
   2  chr2_120149347     AOna    C    T        0      0        2 
   2  chr2_120149347     ASom    C    T        1      2        2 
   2  chr2_120149347     HCab    C    T        0      0        2 
   2  chr2_120149347     HPrz    C    T        0      0        2 
   2  chr2_120149347     ZBoe    C    T        0      0        2 
   2  chr2_120149347     ZGre    C    T        0      0        2 
   2  chr2_120149347     ZHar    C    T        0      0        2 
   2  chr2_120149347   Sample    C    T        1      2        2 
   2  chr2_120154490     AAsi    A    G        0      0        2 
   2  chr2_120154490     AKia    A    G        0      0        2 
   2  chr2_120154490     AOna    A    G        0      0        2 
   2  chr2_120154490     ASom    A    G        0      0        2 
   2  chr2_120154490     HCab    A    G        1      2        2 
   2  chr2_120154490     HPrz    A    G        1      2        2 
   2  chr2_120154490     ZBoe    A    G        0      0        2 
   2  chr2_120154490     ZGre    A    G        0      0        2 
   2  chr2_120154490     ZHar    A    G        0      0        2 
   2  chr2_120154490   Sample    A    G        0      0        2 
   2  chr2_120154731     AAsi    T    G        0      0        2 
   2  chr2_120154731     AKia    T    G        0      0        2 
   2  chr2_120154731     AOna    T    G        0      0        2 
   2  chr2_120154731     ASom    T    G        0      0        2 
   2  chr2_120154731     HCab    T    G        0      0        2 
   2  chr2_120154731     HPrz    T    G        0      0        2 
   2  chr2_120154731     ZBoe    T    G        0      0        2 
   2  chr2_120154731     ZGre    T    G        1      2        2 
   2  chr2_120154731     ZHar    T    G        0      0        2 
   2  chr2_120154731   Sample    T    G        0      0        2 
   2  chr2_120166819     AAsi    T    C        0      0        2 
   2  chr2_120166819     AKia    T    C        0      0        2 
   2  chr2_120166819     AOna    T    C        0      0        2 
   2  chr2_120166819     ASom    T    C        0      0        2 
   2  chr2_120166819     HCab    T    C        0      0        2 
   2  chr2_120166819     HPrz    T    C      0.5      1        2 
   2  chr2_120166819     ZBoe    T    C        0      0        2 
   2  chr2_120166819     ZGre    T    C        0      0        2 
   2  chr2_120166819     ZHar    T    C        0      0        2 
   2  chr2_120166819   Sample    T    C        0      0        2 
   2  chr2_120169218     AAsi    A    G        0      0        2 
   2  chr2_120169218     AKia    A    G        0      0        2 
   2  chr2_120169218     AOna    A    G        0      0        2 
   2  chr2_120169218     ASom    A    G        0      0        2 
   2  chr2_120169218     HCab    A    G        0      0        2 
   2  chr2_120169218     HPrz    A    G        0      0        2 
   2  chr2_120169218     ZBoe    A    G        0      0        2 
   2  chr2_120169218     ZGre    A    G        0      0        2 
   2  chr2_120169218     ZHar    A    G        1      2        2 
   2  chr2_120169218   Sample    A    G        0      0        2 
   2  chr2_120177856     AAsi    A    G        0      0        2 
   2  chr2_120177856     AKia    A    G        0      0        2 
   2  chr2_120177856     AOna    A    G        0      0        2 
   2  chr2_120177856     ASom    A    G        0      0        2 
   2  chr2_120177856     HCab    A    G        0      0        2 
   2  chr2_120177856     HPrz    A    G        0      0        2 
   2  chr2_120177856     ZBoe    A    G        0      0        2 
   2  chr2_120177856     ZGre    A    G        0      0        2 
   2  chr2_120177856     ZHar    A    G        1      2        2 
   2  chr2_120177856   Sample    A    G        0      0        2 
   2  chr2_120178984     AAsi    G    A        0      0        2 
   2  chr2_120178984     AKia    G    A        0      0        2 
   2  chr2_120178984     AOna    G    A        0      0        2 
   2  chr2_120178984     ASom    G    A        0      0        2 
   2  chr2_120178984     HCab    G    A        0      0        2 
   2  chr2_120178984     HPrz    G    A        0      0        2 
   2  chr2_120178984     ZBoe    G    A      0.5      1        2 
   2  chr2_120178984     ZGre    G    A        0      0        2 
   2  chr2_120178984     ZHar    G    A        0      0        2 
   2  chr2_120178984   Sample    G    A        0      0        2 
   2  chr2_120180254     AAsi    G    T        0      0        2 
   2  chr2_120180254     AKia    G    T        0      0        2 
   2  chr2_120180254     AOna    G    T        0      0        2 
   2  chr2_120180254     ASom    G    T        0      0        2 
   2  chr2_120180254     HCab    G    T        0      0        2 
   2  chr2_120180254     HPrz    G    T        0      0        2 
   2  chr2_120180254     ZBoe    G    T        0      0        2 
   2  chr2_120180254     ZGre    G    T        0      0        2 
   2  chr2_120180254     ZHar    G    T        1      2        2 
   2  chr2_120180254   Sample    G    T        0      0        2 
   2  chr2_120180779     AAsi    G    A        0      0        2 
   2  chr2_120180779     AKia    G    A        0      0        2 
   2  chr2_120180779     AOna    G    A        0      0        2 
   2  chr2_120180779     ASom    G    A        0      0        2 
   2  chr2_120180779     HCab    G    A        0      0        2 
   2  chr2_120180779     HPrz    G    A        0      0        2 
   2  chr2_120180779     ZBoe    G    A      0.5      1        2 
   2  chr2_120180779     ZGre    G    A        0      0        2 
   2  chr2_120180779     ZHar    G    A        0      0        2 
   2  chr2_120180779   Sample    G    A        0      0        2 
   2  chr2_120183710     AAsi    G    A        0      0        2 
   2  chr2_120183710     AKia    G    A        0      0        2 
   2  chr2_120183710     AOna    G    A        0      0        2 
   2  chr2_120183710     ASom    G    A        0      0        2 
   2  chr2_120183710     HCab    G    A        1      2        2 
   2  chr2_120183710     HPrz    G    A        1      2        2 
   2  chr2_120183710     ZBoe    G    A        0      0        2 
   2  chr2_120183710     ZGre    G    A        0      0        2 
   2  chr2_120183710     ZHar    G    A        0      0        2 
   2  chr2_120183710   Sample    G    A        0      0        2 
   2  chr2_120191212     AAsi    T    G        0      0        2 
   2  chr2_120191212     AKia    T    G        0      0        2 
   2  chr2_120191212     AOna    T    G        0      0        2 
   2  chr2_120191212     ASom    T    G        0      0        2 
   2  chr2_120191212     HCab    T    G        0      0        2 
   2  chr2_120191212     HPrz    T    G        0      0        2 
   2  chr2_120191212     ZBoe    T    G        0      0        2 
   2  chr2_120191212     ZGre    T    G      0.5      1        2 
   2  chr2_120191212     ZHar    T    G        0      0        2 
   2  chr2_120191212   Sample    T    G        0      0        2 
   2  chr2_120194982     AAsi    T    C        0      0        2 
   2  chr2_120194982     AKia    T    C        0      0        2 
   2  chr2_120194982     AOna    T    C        0      0        2 
   2  chr2_120194982     ASom    T    C        0      0        2 
   2  chr2_120194982     HCab    T    C      0.5      1        2 
   2  chr2_120194982     HPrz    T    C        0      0        2 
   2  chr2_120194982     ZBoe    T    C        0      0        2 
   2  chr2_120194982     ZGre    T    C        0      0        2 
   2  chr2_120194982     ZHar    T    C        0      0        2 
   2  chr2_120194982   Sample    T    C        0      0        2 
   2  chr2_120196905     AAsi    A    G        0      0        2 
   2  chr2_120196905     AKia    A    G        0      0        2 
   2  chr2_120196905     AOna    A    G        0      0        2 
   2  chr2_120196905     ASom    A    G        0      0        2 
   2  chr2_120196905     HCab    A    G        0      0        2 
   2  chr2_120196905     HPrz    A    G        0      0        2 
   2  chr2_120196905     ZBoe    A    G      0.5      1        2 
   2  chr2_120196905     ZGre    A    G        1      2        2 
   2  chr2_120196905     ZHar    A    G        0      0        2 
   2  chr2_120196905   Sample    A    G        0      0        2 
   2  chr2_120198583     AAsi    G    C        0      0        2 
   2  chr2_120198583     AKia    G    C        0      0        2 
   2  chr2_120198583     AOna    G    C        0      0        2 
   2  chr2_120198583     ASom    G    C        0      0        2 
   2  chr2_120198583     HCab    G    C        1      2        2 
   2  chr2_120198583     HPrz    G    C        1      2        2 
   2  chr2_120198583     ZBoe    G    C        0      0        2 
   2  chr2_120198583     ZGre    G    C        0      0        2 
   2  chr2_120198583     ZHar    G    C        0      0        2 
   2  chr2_120198583   Sample    G    C        0      0        2 
   2  chr2_120205765     AAsi    T    C        0      0        2 
   2  chr2_120205765     AKia    T    C        0      0        2 
   2  chr2_120205765     AOna    T    C        0      0        2 
   2  chr2_120205765     ASom    T    C        0      0        2 
   2  chr2_120205765     HCab    T    C        0      0        2 
   2  chr2_120205765     HPrz    T    C      0.5      1        2 
   2  chr2_120205765     ZBoe    T    C        0      0        2 
   2  chr2_120205765     ZGre    T    C        0      0        2 
   2  chr2_120205765     ZHar    T    C        0      0        2 
   2  chr2_120205765   Sample    T    C        0      0        2 
   2  chr2_120205907     AAsi    A    C        0      0        2 
   2  chr2_120205907     AKia    A    C        0      0        2 
   2  chr2_120205907     AOna    A    C        0      0        2 
   2  chr2_120205907     ASom    A    C        0      0        2 
   2  chr2_120205907     HCab    A    C        0      0        2 
   2  chr2_120205907     HPrz    A    C        0      0        2 
   2  chr2_120205907     ZBoe    A    C        0      0        2 
   2  chr2_120205907     ZGre    A    C        1      2        2 
   2  chr2_120205907     ZHar    A    C        0      0        2 
   2  chr2_120205907   Sample    A    C        0      0        2 
   2  chr2_120211622     AAsi    A    G        0      0        2 
   2  chr2_120211622     AKia    A    G        0      0        2 
   2  chr2_120211622     AOna    A    G        0      0        2 
   2  chr2_120211622     ASom    A    G        0      0        2 
   2  chr2_120211622     HCab    A    G        1      2        2 
   2  chr2_120211622     HPrz    A    G        1      2        2 
   2  chr2_120211622     ZBoe    A    G        0      0        2 
   2  chr2_120211622     ZGre    A    G        0      0        2 
   2  chr2_120211622     ZHar    A    G        0      0        2 
   2  chr2_120211622   Sample    A    G        0      0        2 
   2  chr2_120213063     AAsi    A    C        0      0        2 
   2  chr2_120213063     AKia    A    C        0      0        2 
   2  chr2_120213063     AOna    A    C        0      0        2 
   2  chr2_120213063     ASom    A    C        0      0        2 
   2  chr2_120213063     HCab    A    C        1      2        2 
   2  chr2_120213063     HPrz    A    C        1      2        2 
   2  chr2_120213063     ZBoe    A    C        0      0        2 
   2  chr2_120213063     ZGre    A    C        0      0        2 
   2  chr2_120213063     ZHar    A    C        0      0        2 
   2  chr2_120213063   Sample    A    C        0      0        2 
   2  chr2_120214541     AAsi    T    C        0      0        2 
   2  chr2_120214541     AKia    T    C        0      0        2 
   2  chr2_120214541     AOna    T    C        0      0        2 
   2  chr2_120214541     ASom    T    C        0      0        2 
   2  chr2_120214541     HCab    T    C        0      0        2 
   2  chr2_120214541     HPrz    T    C        1      2        2 
   2  chr2_120214541     ZBoe    T    C        0      0        2 
   2  chr2_120214541     ZGre    T    C        0      0        2 
   2  chr2_120214541     ZHar    T    C        0      0        2 
   2  chr2_120214541   Sample    T    C        0      0        2 
   2  chr2_120221189     AAsi    C    T        0      0        2 
   2  chr2_120221189     AKia    C    T        0      0        2 
   2  chr2_120221189     AOna    C    T        0      0        2 
   2  chr2_120221189     ASom    C    T        0      0        2 
   2  chr2_120221189     HCab    C    T        1      2        2 
   2  chr2_120221189     HPrz    C    T        1      2        2 
   2  chr2_120221189     ZBoe    C    T        0      0        2 
   2  chr2_120221189     ZGre    C    T        0      0        2 
   2  chr2_120221189     ZHar    C    T        0      0        2 
   2  chr2_120221189   Sample    C    T        0      0        2 
   2  chr2_120221271     AAsi    C    T        0      0        2 
   2  chr2_120221271     AKia    C    T        0      0        2 
   2  chr2_120221271     AOna    C    T        0      0        2 
   2  chr2_120221271     ASom    C    T        0      0        2 
   2  chr2_120221271     HCab    C    T        0      0        2 
   2  chr2_120221271     HPrz    C    T        0      0        2 
   2  chr2_120221271     ZBoe    C    T      0.5      1        2 
   2  chr2_120221271     ZGre    C    T        0      0        2 
   2  chr2_120221271     ZHar    C    T        0      0        2 
   2  chr2_120221271   Sample    C    T        0      0        2 
   2  chr2_120222806     AAsi    A    C        0      0        2 
   2  chr2_120222806     AKia    A    C        0      0        2 
   2  chr2_120222806     AOna    A    C        1      2        2 
   2  chr2_120222806     ASom    A    C        0      0        2 
   2  chr2_120222806     HCab    A    C        0      0        2 
   2  chr2_120222806     HPrz    A    C        0      0        2 
   2  chr2_120222806     ZBoe    A    C        0      0        2 
   2  chr2_120222806     ZGre    A    C        0      0        2 
   2  chr2_120222806     ZHar    A    C        0      0        2 
   2  chr2_120222806   Sample    A    C        0      0        2 
   2  chr2_120223073     AAsi    A    C        0      0        2 
   2  chr2_120223073     AKia    A    C        0      0        2 
   2  chr2_120223073     AOna    A    C        0      0        2 
   2  chr2_120223073     ASom    A    C        0      0        2 
   2  chr2_120223073     HCab    A    C        0      0        2 
   2  chr2_120223073     HPrz    A    C        0      0        2 
   2  chr2_120223073     ZBoe    A    C        0      0        2 
   2  chr2_120223073     ZGre    A    C        1      2        2 
   2  chr2_120223073     ZHar    A    C        0      0        2 
   2  chr2_120223073   Sample    A    C        0      0        2 
   2  chr2_120248124     AAsi    A    G        0      0        2 
   2  chr2_120248124     AKia    A    G        0      0        2 
   2  chr2_120248124     AOna    A    G        0      0        2 
   2  chr2_120248124     ASom    A    G        0      0        2 
   2  chr2_120248124     HCab    A    G        1      2        2 
   2  chr2_120248124     HPrz    A    G        1      2        2 
   2  chr2_120248124     ZBoe    A    G        0      0        2 
   2  chr2_120248124     ZGre    A    G        0      0        2 
   2  chr2_120248124     ZHar    A    G        0      0        2 
   2  chr2_120248124   Sample    A    G        0      0        2 
   2  chr2_120266133     AAsi    G    A        0      0        2 
   2  chr2_120266133     AKia    G    A        0      0        2 
   2  chr2_120266133     AOna    G    A        0      0        2 
   2  chr2_120266133     ASom    G    A        0      0        2 
   2  chr2_120266133     HCab    G    A        1      2        2 
   2  chr2_120266133     HPrz    G    A        1      2        2 
   2  chr2_120266133     ZBoe    G    A        0      0        2 
   2  chr2_120266133     ZGre    G    A        0      0        2 
   2  chr2_120266133     ZHar    G    A        0      0        2 
   2  chr2_120266133   Sample    G    A        0      0        2 
   2  chr2_120266658     AAsi    A    G        0      0        2 
   2  chr2_120266658     AKia    A    G        0      0        2 
   2  chr2_120266658     AOna    A    G        0      0        2 
   2  chr2_120266658     ASom    A    G        0      0        2 
   2  chr2_120266658     HCab    A    G        1      2        2 
   2  chr2_120266658     HPrz    A    G        1      2        2 
   2  chr2_120266658     ZBoe    A    G        0      0        2 
   2  chr2_120266658     ZGre    A    G        0      0        2 
   2  chr2_120266658     ZHar    A    G        0      0        2 
   2  chr2_120266658   Sample    A    G        0      0        2 
   2  chr2_120267884     AAsi    T    C        0      0        2 
   2  chr2_120267884     AKia    T    C        1      2        2 
   2  chr2_120267884     AOna    T    C        1      2        2 
   2  chr2_120267884     ASom    T    C        0      0        2 
   2  chr2_120267884     HCab    T    C        0      0        2 
   2  chr2_120267884     HPrz    T    C        0      0        2 
   2  chr2_120267884     ZBoe    T    C        0      0        2 
   2  chr2_120267884     ZGre    T    C        0      0        2 
   2  chr2_120267884     ZHar    T    C        0      0        2 
   2  chr2_120267884   Sample    T    C        0      0        2 
   2  chr2_120290681     AAsi    C    T        0      0        2 
   2  chr2_120290681     AKia    C    T        0      0        2 
   2  chr2_120290681     AOna    C    T        0      0        2 
   2  chr2_120290681     ASom    C    T        0      0        2 
   2  chr2_120290681     HCab    C    T        0      0        2 
   2  chr2_120290681     HPrz    C    T        0      0        2 
   2  chr2_120290681     ZBoe    C    T      0.5      1        2 
   2  chr2_120290681     ZGre    C    T        0      0        2 
   2  chr2_120290681     ZHar    C    T        0      0        2 
   2  chr2_120290681   Sample    C    T        0      0        2 
   2  chr2_120291366     AAsi    G    T        0      0        2 
   2  chr2_120291366     AKia    G    T        0      0        2 
   2  chr2_120291366     AOna    G    T        0      0        2 
   2  chr2_120291366     ASom    G    T        0      0        2 
   2  chr2_120291366     HCab    G    T        0      0        2 
   2  chr2_120291366     HPrz    G    T        0      0        2 
   2  chr2_120291366     ZBoe    G    T      0.5      1        2 
   2  chr2_120291366     ZGre    G    T        0      0        2 
   2  chr2_120291366     ZHar    G    T        0      0        2 
   2  chr2_120291366   Sample    G    T        0      0        2 
   2  chr2_120304884     AAsi    C    G        0      0        2 
   2  chr2_120304884     AKia    C    G        0      0        2 
   2  chr2_120304884     AOna    C    G        0      0        2 
   2  chr2_120304884     ASom    C    G        0      0        2 
   2  chr2_120304884     HCab    C    G        0      0        2 
   2  chr2_120304884     HPrz    C    G        0      0        2 
   2  chr2_120304884     ZBoe    C    G        0      0        2 
   2  chr2_120304884     ZGre    C    G        0      0        2 
   2  chr2_120304884     ZHar    C    G        1      2        2 
   2  chr2_120304884   Sample    C    G        0      0        2 
   2  chr2_120312507     AAsi    C    T        0      0        2 
   2  chr2_120312507     AKia    C    T        0      0        2 
   2  chr2_120312507     AOna    C    T        0      0        2 
   2  chr2_120312507     ASom    C    T        0      0        2 
   2  chr2_120312507     HCab    C    T      0.5      1        2 
   2  chr2_120312507     HPrz    C    T      0.5      1        2 
   2  chr2_120312507     ZBoe    C    T        0      0        2 
   2  chr2_120312507     ZGre    C    T        0      0        2 
   2  chr2_120312507     ZHar    C    T        0      0        2 
   2  chr2_120312507   Sample    C    T        0      0        2 
   2  chr2_120319816     AAsi    C    G        0      0        2 
   2  chr2_120319816     AKia    C    G        0      0        2 
   2  chr2_120319816     AOna    C    G        0      0        2 
   2  chr2_120319816     ASom    C    G        0      0        2 
   2  chr2_120319816     HCab    C    G        1      2        2 
   2  chr2_120319816     HPrz    C    G        1      2        2 
   2  chr2_120319816     ZBoe    C    G        0      0        2 
   2  chr2_120319816     ZGre    C    G        0      0        2 
   2  chr2_120319816     ZHar    C    G        0      0        2 
   2  chr2_120319816   Sample    C    G        0      0        2 
   2  chr2_120322198     AAsi    A    G        0      0        2 
   2  chr2_120322198     AKia    A    G        0      0        2 
   2  chr2_120322198     AOna    A    G        0      0        2 
   2  chr2_120322198     ASom    A    G        0      0        2 
   2  chr2_120322198     HCab    A    G        0      0        2 
   2  chr2_120322198     HPrz    A    G        0      0        2 
   2  chr2_120322198     ZBoe    A    G      0.5      1        2 
   2  chr2_120322198     ZGre    A    G        0      0        2 
   2  chr2_120322198     ZHar    A    G        0      0        2 
   2  chr2_120322198   Sample    A    G        0      0        2 
   2  chr2_120329767     AAsi    G    C        0      0        2 
   2  chr2_120329767     AKia    G    C        0      0        2 
   2  chr2_120329767     AOna    G    C        0      0        2 
   2  chr2_120329767     ASom    G    C        0      0        2 
   2  chr2_120329767     HCab    G    C        1      2        2 
   2  chr2_120329767     HPrz    G    C        1      2        2 
   2  chr2_120329767     ZBoe    G    C        0      0        2 
   2  chr2_120329767     ZGre    G    C        0      0        2 
   2  chr2_120329767     ZHar    G    C        0      0        2 
   2  chr2_120329767   Sample    G    C        0      0        2 
   2  chr2_120331994     AAsi    A    G        0      0        2 
   2  chr2_120331994     AKia    A    G        0      0        2 
   2  chr2_120331994     AOna    A    G        0      0        2 
   2  chr2_120331994     ASom    A    G        0      0        2 
   2  chr2_120331994     HCab    A    G        0      0        2 
   2  chr2_120331994     HPrz    A    G      0.5      1        2 
   2  chr2_120331994     ZBoe    A    G        0      0        2 
   2  chr2_120331994     ZGre    A    G        0      0        2 
   2  chr2_120331994     ZHar    A    G        0      0        2 
   2  chr2_120331994   Sample    A    G        0      0        2 
   2  chr2_120336976     AAsi    T    C        0      0        2 
   2  chr2_120336976     AKia    T    C        0      0        2 
   2  chr2_120336976     AOna    T    C        0      0        2 
   2  chr2_120336976     ASom    T    C        0      0        2 
   2  chr2_120336976     HCab    T    C        0      0        2 
   2  chr2_120336976     HPrz    T    C        0      0        2 
   2  chr2_120336976     ZBoe    T    C        0      0        2 
   2  chr2_120336976     ZGre    T    C        0      0        2 
   2  chr2_120336976     ZHar    T    C      0.5      1        2 
   2  chr2_120336976   Sample    T    C        0      0        2 
   2  chr2_120340746     AAsi    A    G        0      0        2 
   2  chr2_120340746     AKia    A    G        0      0        2 
   2  chr2_120340746     AOna    A    G        0      0        2 
   2  chr2_120340746     ASom    A    G        0      0        2 
   2  chr2_120340746     HCab    A    G        0      0        2 
   2  chr2_120340746     HPrz    A    G        0      0        2 
   2  chr2_120340746     ZBoe    A    G        1      2        2 
   2  chr2_120340746     ZGre    A    G        1      2        2 
   2  chr2_120340746     ZHar    A    G        1      2        2 
   2  chr2_120340746   Sample    A    G        0      0        2 
   2  chr2_120340763     AAsi    G    T        0      0        2 
   2  chr2_120340763     AKia    G    T        0      0        2 
   2  chr2_120340763     AOna    G    T        0      0        2 
   2  chr2_120340763     ASom    G    T        0      0        2 
   2  chr2_120340763     HCab    G    T        1      2        2 
   2  chr2_120340763     HPrz    G    T        1      2        2 
   2  chr2_120340763     ZBoe    G    T        0      0        2 
   2  chr2_120340763     ZGre    G    T        0      0        2 
   2  chr2_120340763     ZHar    G    T        0      0        2 
   2  chr2_120340763   Sample    G    T        0      0        2 
   2  chr2_120341113     AAsi    G    C        0      0        2 
   2  chr2_120341113     AKia    G    C        0      0        2 
   2  chr2_120341113     AOna    G    C        0      0        2 
   2  chr2_120341113     ASom    G    C        0      0        2 
   2  chr2_120341113     HCab    G    C        0      0        2 
   2  chr2_120341113     HPrz    G    C        0      0        2 
   2  chr2_120341113     ZBoe    G    C        0      0        2 
   2  chr2_120341113     ZGre    G    C        0      0        2 
   2  chr2_120341113     ZHar    G    C        1      2        2 
   2  chr2_120341113   Sample    G    C        0      0        2 
   2  chr2_120343609     AAsi    G    A        0      0        2 
   2  chr2_120343609     AKia    G    A        0      0        2 
   2  chr2_120343609     AOna    G    A        0      0        2 
   2  chr2_120343609     ASom    G    A        0      0        2 
   2  chr2_120343609     HCab    G    A        1      2        2 
   2  chr2_120343609     HPrz    G    A        1      2        2 
   2  chr2_120343609     ZBoe    G    A        0      0        2 
   2  chr2_120343609     ZGre    G    A        0      0        2 
   2  chr2_120343609     ZHar    G    A        0      0        2 
   2  chr2_120343609   Sample    G    A        0      0        2 
   2  chr2_120344250     AAsi    T    C      0.5      1        2 
   2  chr2_120344250     AKia    T    C        0      0        2 
   2  chr2_120344250     AOna    T    C        0      0        2 
   2  chr2_120344250     ASom    T    C        0      0        2 
   2  chr2_120344250     HCab    T    C        0      0        2 
   2  chr2_120344250     HPrz    T    C        0      0        2 
   2  chr2_120344250     ZBoe    T    C        0      0        2 
   2  chr2_120344250     ZGre    T    C        0      0        2 
   2  chr2_120344250     ZHar    T    C        0      0        2 
   2  chr2_120344250   Sample    T    C        0      0        2 
   2  chr2_120344278     AAsi    C    A        0      0        2 
   2  chr2_120344278     AKia    C    A        0      0        2 
   2  chr2_120344278     AOna    C    A        0      0        2 
   2  chr2_120344278     ASom    C    A        0      0        2 
   2  chr2_120344278     HCab    C    A        1      2        2 
   2  chr2_120344278     HPrz    C    A        1      2        2 
   2  chr2_120344278     ZBoe    C    A        0      0        2 
   2  chr2_120344278     ZGre    C    A        0      0        2 
   2  chr2_120344278     ZHar    C    A        0      0        2 
   2  chr2_120344278   Sample    C    A        0      0        2 
   2  chr2_120346013     AAsi    A    G        0      0        2 
   2  chr2_120346013     AKia    A    G        1      2        2 
   2  chr2_120346013     AOna    A    G        1      2        2 
   2  chr2_120346013     ASom    A    G        0      0        2 
   2  chr2_120346013     HCab    A    G        0      0        2 
   2  chr2_120346013     HPrz    A    G        0      0        2 
   2  chr2_120346013     ZBoe    A    G        0      0        2 
   2  chr2_120346013     ZGre    A    G        0      0        2 
   2  chr2_120346013     ZHar    A    G        0      0        2 
   2  chr2_120346013   Sample    A    G        0      0        2 
   2  chr2_120347004     AAsi    T    A        1      2        2 
   2  chr2_120347004     AKia    T    A        0      0        2 
   2  chr2_120347004     AOna    T    A        0      0        2 
   2  chr2_120347004     ASom    T    A        1      2        2 
   2  chr2_120347004     HCab    T    A        0      0        2 
   2  chr2_120347004     HPrz    T    A        0      0        2 
   2  chr2_120347004     ZBoe    T    A        0      0        2 
   2  chr2_120347004     ZGre    T    A        0      0        2 
   2  chr2_120347004     ZHar    T    A        0      0        2 
   2  chr2_120347004   Sample    T    A        1      2        2 
   2  chr2_120351029     AAsi    A    C        1      2        2 
   2  chr2_120351029     AKia    A    C        0      0        2 
   2  chr2_120351029     AOna    A    C        0      0        2 
   2  chr2_120351029     ASom    A    C        1      2        2 
   2  chr2_120351029     HCab    A    C        0      0        2 
   2  chr2_120351029     HPrz    A    C        0      0        2 
   2  chr2_120351029     ZBoe    A    C        0      0        2 
   2  chr2_120351029     ZGre    A    C        0      0        2 
   2  chr2_120351029     ZHar    A    C        0      0        2 
   2  chr2_120351029   Sample    A    C        1      2        2 
   2  chr2_120354079     AAsi    G    A        0      0        2 
   2  chr2_120354079     AKia    G    A        0      0        2 
   2  chr2_120354079     AOna    G    A        0      0        2 
   2  chr2_120354079     ASom    G    A        0      0        2 
   2  chr2_120354079     HCab    G    A        1      2        2 
   2  chr2_120354079     HPrz    G    A        1      2        2 
   2  chr2_120354079     ZBoe    G    A        0      0        2 
   2  chr2_120354079     ZGre    G    A        0      0        2 
   2  chr2_120354079     ZHar    G    A        0      0        2 
   2  chr2_120354079   Sample    G    A        0      0        2 
   2  chr2_120363027     AAsi    G    A        1      2        2 
   2  chr2_120363027     AKia    G    A        0      0        2 
   2  chr2_120363027     AOna    G    A        1      2        2 
   2  chr2_120363027     ASom    G    A        1      2        2 
   2  chr2_120363027     HCab    G    A        0      0        2 
   2  chr2_120363027     HPrz    G    A        0      0        2 
   2  chr2_120363027     ZBoe    G    A        0      0        2 
   2  chr2_120363027     ZGre    G    A        0      0        2 
   2  chr2_120363027     ZHar    G    A        0      0        2 
   2  chr2_120363027   Sample    G    A        1      2        2 
   2  chr2_120364778     AAsi    T    C        0      0        2 
   2  chr2_120364778     AKia    T    C        0      0        2 
   2  chr2_120364778     AOna    T    C        0      0        2 
   2  chr2_120364778     ASom    T    C        0      0        2 
   2  chr2_120364778     HCab    T    C      0.5      1        2 
   2  chr2_120364778     HPrz    T    C      0.5      1        2 
   2  chr2_120364778     ZBoe    T    C        0      0        2 
   2  chr2_120364778     ZGre    T    C        0      0        2 
   2  chr2_120364778     ZHar    T    C        0      0        2 
   2  chr2_120364778   Sample    T    C        0      0        2 
   2  chr2_120368486     AAsi    C    T        0      0        2 
   2  chr2_120368486     AKia    C    T        0      0        2 
   2  chr2_120368486     AOna    C    T        0      0        2 
   2  chr2_120368486     ASom    C    T        0      0        2 
   2  chr2_120368486     HCab    C    T      0.5      1        2 
   2  chr2_120368486     HPrz    C    T      0.5      1        2 
   2  chr2_120368486     ZBoe    C    T        0      0        2 
   2  chr2_120368486     ZGre    C    T        0      0        2 
   2  chr2_120368486     ZHar    C    T        0      0        2 
   2  chr2_120368486   Sample    C    T        0      0        2 
   2  chr2_120369393     AAsi    G    T        0      0        2 
   2  chr2_120369393     AKia    G    T        0      0        2 
   2  chr2_120369393     AOna    G    T        0      0        2 
   2  chr2_120369393     ASom    G    T        0      0        2 
   2  chr2_120369393     HCab    G    T        0      0        2 
   2  chr2_120369393     HPrz    G    T        0      0        2 
   2  chr2_120369393     ZBoe    G    T        0      0        2 
   2  chr2_120369393     ZGre    G    T        1      2        2 
   2  chr2_120369393     ZHar    G    T        0      0        2 
   2  chr2_120369393   Sample    G    T        0      0        2 
   2  chr2_120369852     AAsi    A    G        0      0        2 
   2  chr2_120369852     AKia    A    G        0      0        2 
   2  chr2_120369852     AOna    A    G        0      0        2 
   2  chr2_120369852     ASom    A    G        0      0        2 
   2  chr2_120369852     HCab    A    G        0      0        2 
   2  chr2_120369852     HPrz    A    G        0      0        2 
   2  chr2_120369852     ZBoe    A    G        0      0        2 
   2  chr2_120369852     ZGre    A    G      0.5      1        2 
   2  chr2_120369852     ZHar    A    G        0      0        2 
   2  chr2_120369852   Sample    A    G        0      0        2 
   2  chr2_120373634     AAsi    A    G        0      0        2 
   2  chr2_120373634     AKia    A    G        0      0        2 
   2  chr2_120373634     AOna    A    G        0      0        2 
   2  chr2_120373634     ASom    A    G      0.5      1        2 
   2  chr2_120373634     HCab    A    G        0      0        2 
   2  chr2_120373634     HPrz    A    G        0      0        2 
   2  chr2_120373634     ZBoe    A    G        0      0        2 
   2  chr2_120373634     ZGre    A    G        0      0        2 
   2  chr2_120373634     ZHar    A    G        0      0        2 
   2  chr2_120373634   Sample    A    G        0      0        2 
   2  chr2_120385940     AAsi    T    G        0      0        2 
   2  chr2_120385940     AKia    T    G        0      0        2 
   2  chr2_120385940     AOna    T    G        0      0        2 
   2  chr2_120385940     ASom    T    G        0      0        2 
   2  chr2_120385940     HCab    T    G        0      0        2 
   2  chr2_120385940     HPrz    T    G        0      0        2 
   2  chr2_120385940     ZBoe    T    G        0      0        2 
   2  chr2_120385940     ZGre    T    G        0      0        2 
   2  chr2_120385940     ZHar    T    G      0.5      1        2 
   2  chr2_120385940   Sample    T    G        0      0        2 
   2  chr2_120388312     AAsi    T    G        0      0        2 
   2  chr2_120388312     AKia    T    G        0      0        2 
   2  chr2_120388312     AOna    T    G        0      0        2 
   2  chr2_120388312     ASom    T    G        0      0        2 
   2  chr2_120388312     HCab    T    G        0      0        2 
   2  chr2_120388312     HPrz    T    G        0      0        2 
   2  chr2_120388312     ZBoe    T    G        0      0        2 
   2  chr2_120388312     ZGre    T    G        0      0        2 
   2  chr2_120388312     ZHar    T    G        1      2        2 
   2  chr2_120388312   Sample    T    G        0      0        2 
   2  chr2_120397580     AAsi    G    T        0      0        2 
   2  chr2_120397580     AKia    G    T        0      0        2 
   2  chr2_120397580     AOna    G    T        0      0        2 
   2  chr2_120397580     ASom    G    T        0      0        2 
   2  chr2_120397580     HCab    G    T        1      2        2 
   2  chr2_120397580     HPrz    G    T        1      2        2 
   2  chr2_120397580     ZBoe    G    T        0      0        2 
   2  chr2_120397580     ZGre    G    T        0      0        2 
   2  chr2_120397580     ZHar    G    T        0      0        2 
   2  chr2_120397580   Sample    G    T        0      0        2 
   2  chr2_120402792     AAsi    T    G        0      0        2 
   2  chr2_120402792     AKia    T    G        0      0        2 
   2  chr2_120402792     AOna    T    G        0      0        2 
   2  chr2_120402792     ASom    T    G        0      0        2 
   2  chr2_120402792     HCab    T    G        1      2        2 
   2  chr2_120402792     HPrz    T    G      0.5      1        2 
   2  chr2_120402792     ZBoe    T    G        0      0        2 
   2  chr2_120402792     ZGre    T    G        0      0        2 
   2  chr2_120402792     ZHar    T    G        0      0        2 
   2  chr2_120402792   Sample    T    G        0      0        2 
   2  chr2_120403311     AAsi    A    G        0      0        2 
   2  chr2_120403311     AKia    A    G        1      2        2 
   2  chr2_120403311     AOna    A    G        1      2        2 
   2  chr2_120403311     ASom    A    G        0      0        2 
   2  chr2_120403311     HCab    A    G        0      0        2 
   2  chr2_120403311     HPrz    A    G        0      0        2 
   2  chr2_120403311     ZBoe    A    G        0      0        2 
   2  chr2_120403311     ZGre    A    G        0      0        2 
   2  chr2_120403311     ZHar    A    G        0      0        2 
   2  chr2_120403311   Sample    A    G        0      0        2 
   2  chr2_120403699     AAsi    A    C        0      0        2 
   2  chr2_120403699     AKia    A    C        0      0        2 
   2  chr2_120403699     AOna    A    C        0      0        2 
   2  chr2_120403699     ASom    A    C        0      0        2 
   2  chr2_120403699     HCab    A    C        0      0        2 
   2  chr2_120403699     HPrz    A    C        0      0        2 
   2  chr2_120403699     ZBoe    A    C        0      0        2 
   2  chr2_120403699     ZGre    A    C        0      0        2 
   2  chr2_120403699     ZHar    A    C      0.5      1        2 
   2  chr2_120403699   Sample    A    C        0      0        2 
   2  chr2_120404453     AAsi    A    G        0      0        2 
   2  chr2_120404453     AKia    A    G        0      0        2 
   2  chr2_120404453     AOna    A    G        0      0        2 
   2  chr2_120404453     ASom    A    G        0      0        2 
   2  chr2_120404453     HCab    A    G        0      0        2 
   2  chr2_120404453     HPrz    A    G        0      0        2 
   2  chr2_120404453     ZBoe    A    G        0      0        2 
   2  chr2_120404453     ZGre    A    G        0      0        2 
   2  chr2_120404453     ZHar    A    G        1      2        2 
   2  chr2_120404453   Sample    A    G        0      0        2 
   2  chr2_120405752     AAsi    C    A        0      0        2 
   2  chr2_120405752     AKia    C    A        0      0        2 
   2  chr2_120405752     AOna    C    A        0      0        2 
   2  chr2_120405752     ASom    C    A        0      0        2 
   2  chr2_120405752     HCab    C    A        1      2        2 
   2  chr2_120405752     HPrz    C    A        1      2        2 
   2  chr2_120405752     ZBoe    C    A        0      0        2 
   2  chr2_120405752     ZGre    C    A        0      0        2 
   2  chr2_120405752     ZHar    C    A        0      0        2 
   2  chr2_120405752   Sample    C    A        0      0        2 
   2  chr2_120406162     AAsi    G    T        0      0        2 
   2  chr2_120406162     AKia    G    T        0      0        2 
   2  chr2_120406162     AOna    G    T        0      0        2 
   2  chr2_120406162     ASom    G    T        0      0        2 
   2  chr2_120406162     HCab    G    T        1      2        2 
   2  chr2_120406162     HPrz    G    T        1      2        2 
   2  chr2_120406162     ZBoe    G    T        0      0        2 
   2  chr2_120406162     ZGre    G    T        0      0        2 
   2  chr2_120406162     ZHar    G    T        0      0        2 
   2  chr2_120406162   Sample    G    T        0      0        2 
   2  chr2_120419528     AAsi    A    G        0      0        2 
   2  chr2_120419528     AKia    A    G        0      0        2 
   2  chr2_120419528     AOna    A    G        0      0        2 
   2  chr2_120419528     ASom    A    G        0      0        2 
   2  chr2_120419528     HCab    A    G        1      2        2 
   2  chr2_120419528     HPrz    A    G      0.5      1        2 
   2  chr2_120419528     ZBoe    A    G        0      0        2 
   2  chr2_120419528     ZGre    A    G        0      0        2 
   2  chr2_120419528     ZHar    A    G        0      0        2 
   2  chr2_120419528   Sample    A    G        0      0        2 
   2  chr2_120422119     AAsi    A    G        0      0        2 
   2  chr2_120422119     AKia    A    G        1      2        2 
   2  chr2_120422119     AOna    A    G        1      2        2 
   2  chr2_120422119     ASom    A    G        0      0        2 
   2  chr2_120422119     HCab    A    G        0      0        2 
   2  chr2_120422119     HPrz    A    G        0      0        2 
   2  chr2_120422119     ZBoe    A    G        0      0        2 
   2  chr2_120422119     ZGre    A    G        0      0        2 
   2  chr2_120422119     ZHar    A    G        0      0        2 
   2  chr2_120422119   Sample    A    G        0      0        2 
   2  chr2_120425932     AAsi    A    G      0.5      1        2 
   2  chr2_120425932     AKia    A    G        0      0        2 
   2  chr2_120425932     AOna    A    G        0      0        2 
   2  chr2_120425932     ASom    A    G        0      0        2 
   2  chr2_120425932     HCab    A    G        0      0        2 
   2  chr2_120425932     HPrz    A    G        0      0        2 
   2  chr2_120425932     ZBoe    A    G        0      0        2 
   2  chr2_120425932     ZGre    A    G        0      0        2 
   2  chr2_120425932     ZHar    A    G        0      0        2 
   2  chr2_120425932   Sample    A    G        0      0        2 
   2  chr2_120426578     AAsi    A    G        0      0        2 
   2  chr2_120426578     AKia    A    G        0      0        2 
   2  chr2_120426578     AOna    A    G        0      0        2 
   2  chr2_120426578     ASom    A    G        0      0        2 
   2  chr2_120426578     HCab    A    G        1      2        2 
   2  chr2_120426578     HPrz    A    G        1      2        2 
   2  chr2_120426578     ZBoe    A    G        0      0        2 
   2  chr2_120426578     ZGre    A    G        0      0        2 
   2  chr2_120426578     ZHar    A    G        0      0        2 
   2  chr2_120426578   Sample    A    G        0      0        2 
   2  chr2_120428520     AAsi    T    G        0      0        2 
   2  chr2_120428520     AKia    T    G      0.5      1        2 
   2  chr2_120428520     AOna    T    G        0      0        2 
   2  chr2_120428520     ASom    T    G        0      0        2 
   2  chr2_120428520     HCab    T    G        0      0        2 
   2  chr2_120428520     HPrz    T    G        0      0        2 
   2  chr2_120428520     ZBoe    T    G        0      0        2 
   2  chr2_120428520     ZGre    T    G        0      0        2 
   2  chr2_120428520     ZHar    T    G        0      0        2 
   2  chr2_120428520   Sample    T    G        0      0        2 
   2  chr2_120429771     AAsi    C    G        0      0        2 
   2  chr2_120429771     AKia    C    G        1      2        2 
   2  chr2_120429771     AOna    C    G        0      0        2 
   2  chr2_120429771     ASom    C    G        0      0        2 
   2  chr2_120429771     HCab    C    G        0      0        2 
   2  chr2_120429771     HPrz    C    G        0      0        2 
   2  chr2_120429771     ZBoe    C    G        0      0        2 
   2  chr2_120429771     ZGre    C    G        0      0        2 
   2  chr2_120429771     ZHar    C    G        0      0        2 
   2  chr2_120429771   Sample    C    G        0      0        2 
   2  chr2_120431375     AAsi    T    C        0      0        2 
   2  chr2_120431375     AKia    T    C        0      0        2 
   2  chr2_120431375     AOna    T    C        0      0        2 
   2  chr2_120431375     ASom    T    C        0      0        2 
   2  chr2_120431375     HCab    T    C        0      0        2 
   2  chr2_120431375     HPrz    T    C        0      0        2 
   2  chr2_120431375     ZBoe    T    C      0.5      1        2 
   2  chr2_120431375     ZGre    T    C        0      0        2 
   2  chr2_120431375     ZHar    T    C        0      0        2 
   2  chr2_120431375   Sample    T    C        0      0        2 
   2  chr2_120433907     AAsi    A    G        0      0        2 
   2  chr2_120433907     AKia    A    G      0.5      1        2 
   2  chr2_120433907     AOna    A    G        1      2        2 
   2  chr2_120433907     ASom    A    G        0      0        2 
   2  chr2_120433907     HCab    A    G        0      0        2 
   2  chr2_120433907     HPrz    A    G        0      0        2 
   2  chr2_120433907     ZBoe    A    G        0      0        2 
   2  chr2_120433907     ZGre    A    G        0      0        2 
   2  chr2_120433907     ZHar    A    G        0      0        2 
   2  chr2_120433907   Sample    A    G        0      0        2 
   2  chr2_120435523     AAsi    T    C        0      0        2 
   2  chr2_120435523     AKia    T    C        0      0        2 
   2  chr2_120435523     AOna    T    C        0      0        2 
   2  chr2_120435523     ASom    T    C        0      0        2 
   2  chr2_120435523     HCab    T    C        1      2        2 
   2  chr2_120435523     HPrz    T    C        1      2        2 
   2  chr2_120435523     ZBoe    T    C        0      0        2 
   2  chr2_120435523     ZGre    T    C        0      0        2 
   2  chr2_120435523     ZHar    T    C        1      2        2 
   2  chr2_120435523   Sample    T    C        0      0        2 
   2  chr2_120442100     AAsi    T    C        0      0        2 
   2  chr2_120442100     AKia    T    C        0      0        2 
   2  chr2_120442100     AOna    T    C        0      0        2 
   2  chr2_120442100     ASom    T    C        0      0        2 
   2  chr2_120442100     HCab    T    C        1      2        2 
   2  chr2_120442100     HPrz    T    C        1      2        2 
   2  chr2_120442100     ZBoe    T    C        0      0        2 
   2  chr2_120442100     ZGre    T    C        0      0        2 
   2  chr2_120442100     ZHar    T    C        0      0        2 
   2  chr2_120442100   Sample    T    C        0      0        2 
   2  chr2_120444019     AAsi    G    A        0      0        2 
   2  chr2_120444019     AKia    G    A        0      0        2 
   2  chr2_120444019     AOna    G    A        0      0        2 
   2  chr2_120444019     ASom    G    A        0      0        2 
   2  chr2_120444019     HCab    G    A        0      0        2 
   2  chr2_120444019     HPrz    G    A        0      0        2 
   2  chr2_120444019     ZBoe    G    A      0.5      1        2 
   2  chr2_120444019     ZGre    G    A        0      0        2 
   2  chr2_120444019     ZHar    G    A        0      0        2 
   2  chr2_120444019   Sample    G    A        0      0        2 
   2  chr2_120444237     AAsi    A    G        0      0        2 
   2  chr2_120444237     AKia    A    G        0      0        2 
   2  chr2_120444237     AOna    A    G        0      0        2 
   2  chr2_120444237     ASom    A    G        0      0        2 
   2  chr2_120444237     HCab    A    G        1      2        2 
   2  chr2_120444237     HPrz    A    G        1      2        2 
   2  chr2_120444237     ZBoe    A    G        0      0        2 
   2  chr2_120444237     ZGre    A    G        0      0        2 
   2  chr2_120444237     ZHar    A    G        0      0        2 
   2  chr2_120444237   Sample    A    G        0      0        2 
   2  chr2_120455441     AAsi    C    G        0      0        2 
   2  chr2_120455441     AKia    C    G        0      0        2 
   2  chr2_120455441     AOna    C    G        1      2        2 
   2  chr2_120455441     ASom    C    G        0      0        2 
   2  chr2_120455441     HCab    C    G        0      0        2 
   2  chr2_120455441     HPrz    C    G        0      0        2 
   2  chr2_120455441     ZBoe    C    G        0      0        2 
   2  chr2_120455441     ZGre    C    G        0      0        2 
   2  chr2_120455441     ZHar    C    G        0      0        2 
   2  chr2_120455441   Sample    C    G        0      0        2 
   2  chr2_120463149     AAsi    T    C        0      0        2 
   2  chr2_120463149     AKia    T    C        0      0        2 
   2  chr2_120463149     AOna    T    C        0      0        2 
   2  chr2_120463149     ASom    T    C        0      0        2 
   2  chr2_120463149     HCab    T    C        0      0        2 
   2  chr2_120463149     HPrz    T    C        0      0        2 
   2  chr2_120463149     ZBoe    T    C      0.5      1        2 
   2  chr2_120463149     ZGre    T    C        0      0        2 
   2  chr2_120463149     ZHar    T    C        0      0        2 
   2  chr2_120463149   Sample    T    C        0      0        2 
   2  chr2_120466522     AAsi    A    G        1      2        2 
   2  chr2_120466522     AKia    A    G        0      0        2 
   2  chr2_120466522     AOna    A    G        0      0        2 
   2  chr2_120466522     ASom    A    G        1      2        2 
   2  chr2_120466522     HCab    A    G        0      0        2 
   2  chr2_120466522     HPrz    A    G        0      0        2 
   2  chr2_120466522     ZBoe    A    G        0      0        2 
   2  chr2_120466522     ZGre    A    G        0      0        2 
   2  chr2_120466522     ZHar    A    G        0      0        2 
   2  chr2_120466522   Sample    A    G        1      2        2 
   2  chr2_120467628     AAsi    T    C        0      0        2 
   2  chr2_120467628     AKia    T    C        0      0        2 
   2  chr2_120467628     AOna    T    C        0      0        2 
   2  chr2_120467628     ASom    T    C        0      0        2 
   2  chr2_120467628     HCab    T    C        0      0        2 
   2  chr2_120467628     HPrz    T    C        0      0        2 
   2  chr2_120467628     ZBoe    T    C        0      0        2 
   2  chr2_120467628     ZGre    T    C        0      0        2 
   2  chr2_120467628     ZHar    T    C        1      2        2 
   2  chr2_120467628   Sample    T    C        0      0        2 
   2  chr2_120474157     AAsi    G    A        0      0        2 
   2  chr2_120474157     AKia    G    A        0      0        2 
   2  chr2_120474157     AOna    G    A        0      0        2 
   2  chr2_120474157     ASom    G    A        0      0        2 
   2  chr2_120474157     HCab    G    A        0      0        2 
   2  chr2_120474157     HPrz    G    A        0      0        2 
   2  chr2_120474157     ZBoe    G    A        0      0        2 
   2  chr2_120474157     ZGre    G    A        0      0        2 
   2  chr2_120474157     ZHar    G    A        1      2        2 
   2  chr2_120474157   Sample    G    A        0      0        2 
   2  chr2_120477880     AAsi    G    A        0      0        2 
   2  chr2_120477880     AKia    G    A        0      0        2 
   2  chr2_120477880     AOna    G    A        0      0        2 
   2  chr2_120477880     ASom    G    A        0      0        2 
   2  chr2_120477880     HCab    G    A        1      2        2 
   2  chr2_120477880     HPrz    G    A        1      2        2 
   2  chr2_120477880     ZBoe    G    A        0      0        2 
   2  chr2_120477880     ZGre    G    A        0      0        2 
   2  chr2_120477880     ZHar    G    A        0      0        2 
   2  chr2_120477880   Sample    G    A        0      0        2 
   2  chr2_120479861     AAsi    A    C        0      0        2 
   2  chr2_120479861     AKia    A    C        0      0        2 
   2  chr2_120479861     AOna    A    C        0      0        2 
   2  chr2_120479861     ASom    A    C        0      0        2 
   2  chr2_120479861     HCab    A    C        0      0        2 
   2  chr2_120479861     HPrz    A    C      0.5      1        2 
   2  chr2_120479861     ZBoe    A    C        0      0        2 
   2  chr2_120479861     ZGre    A    C        0      0        2 
   2  chr2_120479861     ZHar    A    C        0      0        2 
   2  chr2_120479861   Sample    A    C        0      0        2 
   2  chr2_120481794     AAsi    G    A        0      0        2 
   2  chr2_120481794     AKia    G    A        0      0        2 
   2  chr2_120481794     AOna    G    A        0      0        2 
   2  chr2_120481794     ASom    G    A        0      0        2 
   2  chr2_120481794     HCab    G    A        1      2        2 
   2  chr2_120481794     HPrz    G    A        1      2        2 
   2  chr2_120481794     ZBoe    G    A        0      0        2 
   2  chr2_120481794     ZGre    G    A        0      0        2 
   2  chr2_120481794     ZHar    G    A        0      0        2 
   2  chr2_120481794   Sample    G    A        0      0        2 
   2  chr2_120486895     AAsi    A    G        0      0        2 
   2  chr2_120486895     AKia    A    G        0      0        2 
   2  chr2_120486895     AOna    A    G        0      0        2 
   2  chr2_120486895     ASom    A    G        0      0        2 
   2  chr2_120486895     HCab    A    G        1      2        2 
   2  chr2_120486895     HPrz    A    G      0.5      1        2 
   2  chr2_120486895     ZBoe    A    G        0      0        2 
   2  chr2_120486895     ZGre    A    G        0      0        2 
   2  chr2_120486895     ZHar    A    G        0      0        2 
   2  chr2_120486895   Sample    A    G        0      0        2 
   2  chr2_120490618     AAsi    C    T        0      0        2 
   2  chr2_120490618     AKia    C    T        0      0        2 
   2  chr2_120490618     AOna    C    T        0      0        2 
   2  chr2_120490618     ASom    C    T        0      0        2 
   2  chr2_120490618     HCab    C    T        0      0        2 
   2  chr2_120490618     HPrz    C    T      0.5      1        2 
   2  chr2_120490618     ZBoe    C    T        0      0        2 
   2  chr2_120490618     ZGre    C    T        0      0        2 
   2  chr2_120490618     ZHar    C    T        0      0        2 
   2  chr2_120490618   Sample    C    T        0      0        2 
   2  chr2_120492855     AAsi    T    C        0      0        2 
   2  chr2_120492855     AKia    T    C        0      0        2 
   2  chr2_120492855     AOna    T    C        0      0        2 
   2  chr2_120492855     ASom    T    C        0      0        2 
   2  chr2_120492855     HCab    T    C        1      2        2 
   2  chr2_120492855     HPrz    T    C      0.5      1        2 
   2  chr2_120492855     ZBoe    T    C        0      0        2 
   2  chr2_120492855     ZGre    T    C        0      0        2 
   2  chr2_120492855     ZHar    T    C        0      0        2 
   2  chr2_120492855   Sample    T    C        0      0        2 
   2  chr2_120495548     AAsi    A    C        0      0        2 
   2  chr2_120495548     AKia    A    C        0      0        2 
   2  chr2_120495548     AOna    A    C        0      0        2 
   2  chr2_120495548     ASom    A    C        1      2        2 
   2  chr2_120495548     HCab    A    C        0      0        2 
   2  chr2_120495548     HPrz    A    C        0      0        2 
   2  chr2_120495548     ZBoe    A    C        0      0        2 
   2  chr2_120495548     ZGre    A    C        0      0        2 
   2  chr2_120495548     ZHar    A    C        0      0        2 
   2  chr2_120495548   Sample    A    C        1      2        2 
   2  chr2_120501114     AAsi    T    A        0      0        2 
   2  chr2_120501114     AKia    T    A        1      2        2 
   2  chr2_120501114     AOna    T    A        0      0        2 
   2  chr2_120501114     ASom    T    A        0      0        2 
   2  chr2_120501114     HCab    T    A        0      0        2 
   2  chr2_120501114     HPrz    T    A        0      0        2 
   2  chr2_120501114     ZBoe    T    A        0      0        2 
   2  chr2_120501114     ZGre    T    A        0      0        2 
   2  chr2_120501114     ZHar    T    A        0      0        2 
   2  chr2_120501114   Sample    T    A        0      0        2 
   2  chr2_120508060     AAsi    T    G        0      0        2 
   2  chr2_120508060     AKia    T    G        0      0        2 
   2  chr2_120508060     AOna    T    G        0      0        2 
   2  chr2_120508060     ASom    T    G        0      0        2 
   2  chr2_120508060     HCab    T    G        0      0        2 
   2  chr2_120508060     HPrz    T    G        0      0        2 
   2  chr2_120508060     ZBoe    T    G        0      0        2 
   2  chr2_120508060     ZGre    T    G        1      2        2 
   2  chr2_120508060     ZHar    T    G        0      0        2 
   2  chr2_120508060   Sample    T    G        0      0        2 
   2  chr2_120511874     AAsi    G    C        0      0        2 
   2  chr2_120511874     AKia    G    C        0      0        2 
   2  chr2_120511874     AOna    G    C        0      0        2 
   2  chr2_120511874     ASom    G    C        0      0        2 
   2  chr2_120511874     HCab    G    C        0      0        2 
   2  chr2_120511874     HPrz    G    C      0.5      1        2 
   2  chr2_120511874     ZBoe    G    C        0      0        2 
   2  chr2_120511874     ZGre    G    C        0      0        2 
   2  chr2_120511874     ZHar    G    C        0      0        2 
   2  chr2_120511874   Sample    G    C        0      0        2 
   2  chr2_120513186     AAsi    A    G        0      0        2 
   2  chr2_120513186     AKia    A    G        0      0        2 
   2  chr2_120513186     AOna    A    G        0      0        2 
   2  chr2_120513186     ASom    A    G        0      0        2 
   2  chr2_120513186     HCab    A    G      0.5      1        2 
   2  chr2_120513186     HPrz    A    G      0.5      1        2 
   2  chr2_120513186     ZBoe    A    G        0      0        2 
   2  chr2_120513186     ZGre    A    G        1      2        2 
   2  chr2_120513186     ZHar    A    G        0      0        2 
   2  chr2_120513186   Sample    A    G        0      0        2 
   2  chr2_120524357     AAsi    A    G        0      0        2 
   2  chr2_120524357     AKia    A    G        0      0        2 
   2  chr2_120524357     AOna    A    G        0      0        2 
   2  chr2_120524357     ASom    A    G        0      0        2 
   2  chr2_120524357     HCab    A    G        1      2        2 
   2  chr2_120524357     HPrz    A    G        1      2        2 
   2  chr2_120524357     ZBoe    A    G        0      0        2 
   2  chr2_120524357     ZGre    A    G        0      0        2 
   2  chr2_120524357     ZHar    A    G        0      0        2 
   2  chr2_120524357   Sample    A    G        0      0        2 
   2  chr2_120533272     AAsi    T    C        0      0        2 
   2  chr2_120533272     AKia    T    C        0      0        2 
   2  chr2_120533272     AOna    T    C        0      0        2 
   2  chr2_120533272     ASom    T    C        0      0        2 
   2  chr2_120533272     HCab    T    C        1      2        2 
   2  chr2_120533272     HPrz    T    C      0.5      1        2 
   2  chr2_120533272     ZBoe    T    C        0      0        2 
   2  chr2_120533272     ZGre    T    C        0      0        2 
   2  chr2_120533272     ZHar    T    C        0      0        2 
   2  chr2_120533272   Sample    T    C        0      0        2 
   2  chr2_120533405     AAsi    T    C        1      2        2 
   2  chr2_120533405     AKia    T    C        1      2        2 
   2  chr2_120533405     AOna    T    C        1      2        2 
   2  chr2_120533405     ASom    T    C        1      2        2 
   2  chr2_120533405     HCab    T    C        0      0        2 
   2  chr2_120533405     HPrz    T    C        0      0        2 
   2  chr2_120533405     ZBoe    T    C        0      0        2 
   2  chr2_120533405     ZGre    T    C        0      0        2 
   2  chr2_120533405     ZHar    T    C        0      0        2 
   2  chr2_120533405   Sample    T    C        1      2        2 
   2  chr2_120540696     AAsi    T    C        0      0        2 
   2  chr2_120540696     AKia    T    C        0      0        2 
   2  chr2_120540696     AOna    T    C        0      0        2 
   2  chr2_120540696     ASom    T    C        0      0        2 
   2  chr2_120540696     HCab    T    C        0      0        2 
   2  chr2_120540696     HPrz    T    C        0      0        2 
   2  chr2_120540696     ZBoe    T    C        0      0        2 
   2  chr2_120540696     ZGre    T    C        0      0        2 
   2  chr2_120540696     ZHar    T    C        1      2        2 
   2  chr2_120540696   Sample    T    C        0      0        2 
   2  chr2_120544280     AAsi    T    C        0      0        2 
   2  chr2_120544280     AKia    T    C        0      0        2 
   2  chr2_120544280     AOna    T    C        0      0        2 
   2  chr2_120544280     ASom    T    C        0      0        2 
   2  chr2_120544280     HCab    T    C        0      0        2 
   2  chr2_120544280     HPrz    T    C      0.5      1        2 
   2  chr2_120544280     ZBoe    T    C        0      0        2 
   2  chr2_120544280     ZGre    T    C        0      0        2 
   2  chr2_120544280     ZHar    T    C        0      0        2 
   2  chr2_120544280   Sample    T    C        0      0        2 
   2  chr2_120546522     AAsi    A    G        0      0        2 
   2  chr2_120546522     AKia    A    G        0      0        2 
   2  chr2_120546522     AOna    A    G        0      0        2 
   2  chr2_120546522     ASom    A    G        0      0        2 
   2  chr2_120546522     HCab    A    G        0      0        2 
   2  chr2_120546522     HPrz    A    G        0      0        2 
   2  chr2_120546522     ZBoe    A    G        0      0        2 
   2  chr2_120546522     ZGre    A    G      0.5      1        2 
   2  chr2_120546522     ZHar    A    G        0      0        2 
   2  chr2_120546522   Sample    A    G        0      0        2 
   2  chr2_120546830     AAsi    C    T        0      0        2 
   2  chr2_120546830     AKia    C    T        0      0        2 
   2  chr2_120546830     AOna    C    T        0      0        2 
   2  chr2_120546830     ASom    C    T        0      0        2 
   2  chr2_120546830     HCab    C    T        1      2        2 
   2  chr2_120546830     HPrz    C    T        1      2        2 
   2  chr2_120546830     ZBoe    C    T        0      0        2 
   2  chr2_120546830     ZGre    C    T        0      0        2 
   2  chr2_120546830     ZHar    C    T        0      0        2 
   2  chr2_120546830   Sample    C    T        0      0        2 
   2  chr2_120551322     AAsi    A    G        0      0        2 
   2  chr2_120551322     AKia    A    G        1      2        2 
   2  chr2_120551322     AOna    A    G        0      0        2 
   2  chr2_120551322     ASom    A    G        0      0        2 
   2  chr2_120551322     HCab    A    G        0      0        2 
   2  chr2_120551322     HPrz    A    G        0      0        2 
   2  chr2_120551322     ZBoe    A    G        0      0        2 
   2  chr2_120551322     ZGre    A    G        0      0        2 
   2  chr2_120551322     ZHar    A    G        0      0        2 
   2  chr2_120551322   Sample    A    G        0      0        2 
   2  chr2_120551364     AAsi    G    A        0      0        2 
   2  chr2_120551364     AKia    G    A        0      0        2 
   2  chr2_120551364     AOna    G    A        0      0        2 
   2  chr2_120551364     ASom    G    A        0      0        2 
   2  chr2_120551364     HCab    G    A        1      2        2 
   2  chr2_120551364     HPrz    G    A        1      2        2 
   2  chr2_120551364     ZBoe    G    A        0      0        2 
   2  chr2_120551364     ZGre    G    A        0      0        2 
   2  chr2_120551364     ZHar    G    A        0      0        2 
   2  chr2_120551364   Sample    G    A        0      0        2 
   2  chr2_120551774     AAsi    T    C        0      0        2 
   2  chr2_120551774     AKia    T    C        0      0        2 
   2  chr2_120551774     AOna    T    C        0      0        2 
   2  chr2_120551774     ASom    T    C        0      0        2 
   2  chr2_120551774     HCab    T    C        1      2        2 
   2  chr2_120551774     HPrz    T    C        1      2        2 
   2  chr2_120551774     ZBoe    T    C        0      0        2 
   2  chr2_120551774     ZGre    T    C        0      0        2 
   2  chr2_120551774     ZHar    T    C        0      0        2 
   2  chr2_120551774   Sample    T    C        0      0        2 
   2  chr2_120552116     AAsi    C    T        0      0        2 
   2  chr2_120552116     AKia    C    T        0      0        2 
   2  chr2_120552116     AOna    C    T        0      0        2 
   2  chr2_120552116     ASom    C    T        0      0        2 
   2  chr2_120552116     HCab    C    T        1      2        2 
   2  chr2_120552116     HPrz    C    T        0      0        2 
   2  chr2_120552116     ZBoe    C    T        0      0        2 
   2  chr2_120552116     ZGre    C    T        0      0        2 
   2  chr2_120552116     ZHar    C    T        0      0        2 
   2  chr2_120552116   Sample    C    T        0      0        2 
   2  chr2_120552848     AAsi    G    A        0      0        2 
   2  chr2_120552848     AKia    G    A        0      0        2 
   2  chr2_120552848     AOna    G    A        0      0        2 
   2  chr2_120552848     ASom    G    A        0      0        2 
   2  chr2_120552848     HCab    G    A        1      2        2 
   2  chr2_120552848     HPrz    G    A        1      2        2 
   2  chr2_120552848     ZBoe    G    A        0      0        2 
   2  chr2_120552848     ZGre    G    A        0      0        2 
   2  chr2_120552848     ZHar    G    A        0      0        2 
   2  chr2_120552848   Sample    G    A        0      0        2 
   2  chr2_120555415     AAsi    T    C        0      0        2 
   2  chr2_120555415     AKia    T    C        0      0        2 
   2  chr2_120555415     AOna    T    C        0      0        2 
   2  chr2_120555415     ASom    T    C        0      0        2 
   2  chr2_120555415     HCab    T    C        1      2        2 
   2  chr2_120555415     HPrz    T    C        1      2        2 
   2  chr2_120555415     ZBoe    T    C      0.5      1        2 
   2  chr2_120555415     ZGre    T    C        0      0        2 
   2  chr2_120555415     ZHar    T    C        0      0        2 
   2  chr2_120555415   Sample    T    C        0      0        2 
   2  chr2_120556185     AAsi    A    G        0      0        2 
   2  chr2_120556185     AKia    A    G        0      0        2 
   2  chr2_120556185     AOna    A    G        0      0        2 
   2  chr2_120556185     ASom    A    G        0      0        2 
   2  chr2_120556185     HCab    A    G        1      2        2 
   2  chr2_120556185     HPrz    A    G        1      2        2 
   2  chr2_120556185     ZBoe    A    G        0      0        2 
   2  chr2_120556185     ZGre    A    G        0      0        2 
   2  chr2_120556185     ZHar    A    G        0      0        2 
   2  chr2_120556185   Sample    A    G        0      0        2 
   2  chr2_120557872     AAsi    T    C        0      0        2 
   2  chr2_120557872     AKia    T    C        1      2        2 
   2  chr2_120557872     AOna    T    C        0      0        2 
   2  chr2_120557872     ASom    T    C        0      0        2 
   2  chr2_120557872     HCab    T    C        0      0        2 
   2  chr2_120557872     HPrz    T    C        0      0        2 
   2  chr2_120557872     ZBoe    T    C        0      0        2 
   2  chr2_120557872     ZGre    T    C        0      0        2 
   2  chr2_120557872     ZHar    T    C        0      0        2 
   2  chr2_120557872   Sample    T    C        0      0        2 
   2  chr2_120563937     AAsi    G    A        0      0        2 
   2  chr2_120563937     AKia    G    A        0      0        2 
   2  chr2_120563937     AOna    G    A        0      0        2 
   2  chr2_120563937     ASom    G    A        0      0        2 
   2  chr2_120563937     HCab    G    A        1      2        2 
   2  chr2_120563937     HPrz    G    A        1      2        2 
   2  chr2_120563937     ZBoe    G    A        0      0        2 
   2  chr2_120563937     ZGre    G    A        0      0        2 
   2  chr2_120563937     ZHar    G    A        0      0        2 
   2  chr2_120563937   Sample    G    A        0      0        2 
   2  chr2_120563982     AAsi    G    A        0      0        2 
   2  chr2_120563982     AKia    G    A        0      0        2 
   2  chr2_120563982     AOna    G    A        0      0        2 
   2  chr2_120563982     ASom    G    A        0      0        2 
   2  chr2_120563982     HCab    G    A        0      0        2 
   2  chr2_120563982     HPrz    G    A        0      0        2 
   2  chr2_120563982     ZBoe    G    A      0.5      1        2 
   2  chr2_120563982     ZGre    G    A        0      0        2 
   2  chr2_120563982     ZHar    G    A        0      0        2 
   2  chr2_120563982   Sample    G    A        0      0        2 
   2  chr2_120565417     AAsi    A    G        0      0        2 
   2  chr2_120565417     AKia    A    G        0      0        2 
   2  chr2_120565417     AOna    A    G        0      0        2 
   2  chr2_120565417     ASom    A    G        0      0        2 
   2  chr2_120565417     HCab    A    G      0.5      1        2 
   2  chr2_120565417     HPrz    A    G        0      0        2 
   2  chr2_120565417     ZBoe    A    G        0      0        2 
   2  chr2_120565417     ZGre    A    G        0      0        2 
   2  chr2_120565417     ZHar    A    G        0      0        2 
   2  chr2_120565417   Sample    A    G        0      0        2 
   2  chr2_120568317     AAsi    G    T        0      0        2 
   2  chr2_120568317     AKia    G    T        0      0        2 
   2  chr2_120568317     AOna    G    T        0      0        2 
   2  chr2_120568317     ASom    G    T        0      0        2 
   2  chr2_120568317     HCab    G    T        0      0        2 
   2  chr2_120568317     HPrz    G    T        0      0        2 
   2  chr2_120568317     ZBoe    G    T        0      0        2 
   2  chr2_120568317     ZGre    G    T        0      0        2 
   2  chr2_120568317     ZHar    G    T        1      2        2 
   2  chr2_120568317   Sample    G    T        0      0        2 
   2  chr2_120572091     AAsi    C    G        0      0        2 
   2  chr2_120572091     AKia    C    G        0      0        2 
   2  chr2_120572091     AOna    C    G        0      0        2 
   2  chr2_120572091     ASom    C    G        0      0        2 
   2  chr2_120572091     HCab    C    G        0      0        2 
   2  chr2_120572091     HPrz    C    G        0      0        2 
   2  chr2_120572091     ZBoe    C    G      0.5      1        2 
   2  chr2_120572091     ZGre    C    G        0      0        2 
   2  chr2_120572091     ZHar    C    G        0      0        2 
   2  chr2_120572091   Sample    C    G        0      0        2 
   2  chr2_120572343     AAsi    T    C        0      0        2 
   2  chr2_120572343     AKia    T    C        0      0        2 
   2  chr2_120572343     AOna    T    C        0      0        2 
   2  chr2_120572343     ASom    T    C        0      0        2 
   2  chr2_120572343     HCab    T    C        1      2        2 
   2  chr2_120572343     HPrz    T    C        1      2        2 
   2  chr2_120572343     ZBoe    T    C        0      0        2 
   2  chr2_120572343     ZGre    T    C        0      0        2 
   2  chr2_120572343     ZHar    T    C        0      0        2 
   2  chr2_120572343   Sample    T    C        0      0        2 
   2  chr2_120580245     AAsi    A    G        0      0        2 
   2  chr2_120580245     AKia    A    G      0.5      1        2 
   2  chr2_120580245     AOna    A    G        0      0        2 
   2  chr2_120580245     ASom    A    G        0      0        2 
   2  chr2_120580245     HCab    A    G        0      0        2 
   2  chr2_120580245     HPrz    A    G        0      0        2 
   2  chr2_120580245     ZBoe    A    G        0      0        2 
   2  chr2_120580245     ZGre    A    G        0      0        2 
   2  chr2_120580245     ZHar    A    G        0      0        2 
   2  chr2_120580245   Sample    A    G        0      0        2 
   2  chr2_120581908     AAsi    T    G        0      0        2 
   2  chr2_120581908     AKia    T    G        0      0        2 
   2  chr2_120581908     AOna    T    G        0      0        2 
   2  chr2_120581908     ASom    T    G        0      0        2 
   2  chr2_120581908     HCab    T    G        0      0        2 
   2  chr2_120581908     HPrz    T    G        0      0        2 
   2  chr2_120581908     ZBoe    T    G      0.5      1        2 
   2  chr2_120581908     ZGre    T    G        0      0        2 
   2  chr2_120581908     ZHar    T    G        0      0        2 
   2  chr2_120581908   Sample    T    G        0      0        2 
   2  chr2_120582845     AAsi    A    G        0      0        2 
   2  chr2_120582845     AKia    A    G        0      0        2 
   2  chr2_120582845     AOna    A    G        0      0        2 
   2  chr2_120582845     ASom    A    G        1      2        2 
   2  chr2_120582845     HCab    A    G        0      0        2 
   2  chr2_120582845     HPrz    A    G        0      0        2 
   2  chr2_120582845     ZBoe    A    G        0      0        2 
   2  chr2_120582845     ZGre    A    G        0      0        2 
   2  chr2_120582845     ZHar    A    G        0      0        2 
   2  chr2_120582845   Sample    A    G        0      0        2 
   2  chr2_120590347     AAsi    C    T        0      0        2 
   2  chr2_120590347     AKia    C    T        0      0        2 
   2  chr2_120590347     AOna    C    T        0      0        2 
   2  chr2_120590347     ASom    C    T        0      0        2 
   2  chr2_120590347     HCab    C    T      0.5      1        2 
   2  chr2_120590347     HPrz    C    T        0      0        2 
   2  chr2_120590347     ZBoe    C    T        0      0        2 
   2  chr2_120590347     ZGre    C    T        0      0        2 
   2  chr2_120590347     ZHar    C    T        0      0        2 
   2  chr2_120590347   Sample    C    T        0      0        2 
   2  chr2_120594642     AAsi    T    A        0      0        2 
   2  chr2_120594642     AKia    T    A        0      0        2 
   2  chr2_120594642     AOna    T    A        0      0        2 
   2  chr2_120594642     ASom    T    A        0      0        2 
   2  chr2_120594642     HCab    T    A        1      2        2 
   2  chr2_120594642     HPrz    T    A        1      2        2 
   2  chr2_120594642     ZBoe    T    A        0      0        2 
   2  chr2_120594642     ZGre    T    A        0      0        2 
   2  chr2_120594642     ZHar    T    A        0      0        2 
   2  chr2_120594642   Sample    T    A        0      0        2 
   2  chr2_120597880     AAsi    C    T      0.5      1        2 
   2  chr2_120597880     AKia    C    T        0      0        2 
   2  chr2_120597880     AOna    C    T        0      0        2 
   2  chr2_120597880     ASom    C    T        0      0        2 
   2  chr2_120597880     HCab    C    T        0      0        2 
   2  chr2_120597880     HPrz    C    T        0      0        2 
   2  chr2_120597880     ZBoe    C    T        0      0        2 
   2  chr2_120597880     ZGre    C    T        0      0        2 
   2  chr2_120597880     ZHar    C    T        0      0        2 
   2  chr2_120597880   Sample    C    T        0      0        2 
   2  chr2_120605787     AAsi    A    G        1      2        2 
   2  chr2_120605787     AKia    A    G        0      0        2 
   2  chr2_120605787     AOna    A    G        0      0        2 
   2  chr2_120605787     ASom    A    G        0      0        2 
   2  chr2_120605787     HCab    A    G        0      0        2 
   2  chr2_120605787     HPrz    A    G        0      0        2 
   2  chr2_120605787     ZBoe    A    G        0      0        2 
   2  chr2_120605787     ZGre    A    G        0      0        2 
   2  chr2_120605787     ZHar    A    G        0      0        2 
   2  chr2_120605787   Sample    A    G        1      2        2 
   2  chr2_120607139     AAsi    T    C        0      0        2 
   2  chr2_120607139     AKia    T    C        0      0        2 
   2  chr2_120607139     AOna    T    C        0      0        2 
   2  chr2_120607139     ASom    T    C        0      0        2 
   2  chr2_120607139     HCab    T    C        0      0        2 
   2  chr2_120607139     HPrz    T    C        0      0        2 
   2  chr2_120607139     ZBoe    T    C        0      0        2 
   2  chr2_120607139     ZGre    T    C        1      2        2 
   2  chr2_120607139     ZHar    T    C        0      0        2 
   2  chr2_120607139   Sample    T    C        0      0        2 
   2  chr2_120611231     AAsi    G    A        0      0        2 
   2  chr2_120611231     AKia    G    A        0      0        2 
   2  chr2_120611231     AOna    G    A        0      0        2 
   2  chr2_120611231     ASom    G    A        0      0        2 
   2  chr2_120611231     HCab    G    A        1      2        2 
   2  chr2_120611231     HPrz    G    A        1      2        2 
   2  chr2_120611231     ZBoe    G    A        0      0        2 
   2  chr2_120611231     ZGre    G    A        0      0        2 
   2  chr2_120611231     ZHar    G    A        0      0        2 
   2  chr2_120611231   Sample    G    A        0      0        2 
   2  chr2_120623855     AAsi    A    C        0      0        2 
   2  chr2_120623855     AKia    A    C        0      0        2 
   2  chr2_120623855     AOna    A    C        0      0        2 
   2  chr2_120623855     ASom    A    C        0      0        2 
   2  chr2_120623855     HCab    A    C        0      0        2 
   2  chr2_120623855     HPrz    A    C        0      0        2 
   2  chr2_120623855     ZBoe    A    C        0      0        2 
   2  chr2_120623855     ZGre    A    C      0.5      1        2 
   2  chr2_120623855     ZHar    A    C        0      0        2 
   2  chr2_120623855   Sample    A    C        0      0        2 
   2  chr2_120633766     AAsi    A    C        0      0        2 
   2  chr2_120633766     AKia    A    C      0.5      1        2 
   2  chr2_120633766     AOna    A    C        0      0        2 
   2  chr2_120633766     ASom    A    C        0      0        2 
   2  chr2_120633766     HCab    A    C        0      0        2 
   2  chr2_120633766     HPrz    A    C        0      0        2 
   2  chr2_120633766     ZBoe    A    C        0      0        2 
   2  chr2_120633766     ZGre    A    C        0      0        2 
   2  chr2_120633766     ZHar    A    C        0      0        2 
   2  chr2_120633766   Sample    A    C        0      0        2 
   2  chr2_120635896     AAsi    C    G        0      0        2 
   2  chr2_120635896     AKia    C    G        0      0        2 
   2  chr2_120635896     AOna    C    G        0      0        2 
   2  chr2_120635896     ASom    C    G        0      0        2 
   2  chr2_120635896     HCab    C    G        0      0        2 
   2  chr2_120635896     HPrz    C    G        0      0        2 
   2  chr2_120635896     ZBoe    C    G        0      0        2 
   2  chr2_120635896     ZGre    C    G        0      0        2 
   2  chr2_120635896     ZHar    C    G        1      2        2 
   2  chr2_120635896   Sample    C    G        0      0        2 
   2  chr2_120641154     AAsi    T    C        0      0        2 
   2  chr2_120641154     AKia    T    C        1      2        2 
   2  chr2_120641154     AOna    T    C        1      2        2 
   2  chr2_120641154     ASom    T    C        0      0        2 
   2  chr2_120641154     HCab    T    C        0      0        2 
   2  chr2_120641154     HPrz    T    C        0      0        2 
   2  chr2_120641154     ZBoe    T    C        0      0        2 
   2  chr2_120641154     ZGre    T    C        0      0        2 
   2  chr2_120641154     ZHar    T    C        0      0        2 
   2  chr2_120641154   Sample    T    C        0      0        2 
   2  chr2_120641569     AAsi    T    C        0      0        2 
   2  chr2_120641569     AKia    T    C        1      2        2 
   2  chr2_120641569     AOna    T    C        1      2        2 
   2  chr2_120641569     ASom    T    C        0      0        2 
   2  chr2_120641569     HCab    T    C        0      0        2 
   2  chr2_120641569     HPrz    T    C        0      0        2 
   2  chr2_120641569     ZBoe    T    C        0      0        2 
   2  chr2_120641569     ZGre    T    C        0      0        2 
   2  chr2_120641569     ZHar    T    C        0      0        2 
   2  chr2_120641569   Sample    T    C        0      0        2 
   2  chr2_120642079     AAsi    T    C        1      2        2 
   2  chr2_120642079     AKia    T    C        0      0        2 
   2  chr2_120642079     AOna    T    C        0      0        2 
   2  chr2_120642079     ASom    T    C        1      2        2 
   2  chr2_120642079     HCab    T    C        0      0        2 
   2  chr2_120642079     HPrz    T    C        0      0        2 
   2  chr2_120642079     ZBoe    T    C        0      0        2 
   2  chr2_120642079     ZGre    T    C        0      0        2 
   2  chr2_120642079     ZHar    T    C        0      0        2 
   2  chr2_120642079   Sample    T    C        1      2        2 
   2  chr2_120642840     AAsi    G    A        0      0        2 
   2  chr2_120642840     AKia    G    A        0      0        2 
   2  chr2_120642840     AOna    G    A        0      0        2 
   2  chr2_120642840     ASom    G    A        0      0        2 
   2  chr2_120642840     HCab    G    A        1      2        2 
   2  chr2_120642840     HPrz    G    A        1      2        2 
   2  chr2_120642840     ZBoe    G    A        0      0        2 
   2  chr2_120642840     ZGre    G    A        0      0        2 
   2  chr2_120642840     ZHar    G    A        0      0        2 
   2  chr2_120642840   Sample    G    A        0      0        2 
   2  chr2_120645167     AAsi    C    T        0      0        2 
   2  chr2_120645167     AKia    C    T        0      0        2 
   2  chr2_120645167     AOna    C    T        0      0        2 
   2  chr2_120645167     ASom    C    T        0      0        2 
   2  chr2_120645167     HCab    C    T      0.5      1        2 
   2  chr2_120645167     HPrz    C    T        1      2        2 
   2  chr2_120645167     ZBoe    C    T        0      0        2 
   2  chr2_120645167     ZGre    C    T        0      0        2 
   2  chr2_120645167     ZHar    C    T        0      0        2 
   2  chr2_120645167   Sample    C    T        0      0        2 
   2  chr2_120646962     AAsi    T    C        0      0        2 
   2  chr2_120646962     AKia    T    C        0      0        2 
   2  chr2_120646962     AOna    T    C        0      0        2 
   2  chr2_120646962     ASom    T    C        0      0        2 
   2  chr2_120646962     HCab    T    C        0      0        2 
   2  chr2_120646962     HPrz    T    C        0      0        2 
   2  chr2_120646962     ZBoe    T    C        0      0        2 
   2  chr2_120646962     ZGre    T    C      0.5      1        2 
   2  chr2_120646962     ZHar    T    C        0      0        2 
   2  chr2_120646962   Sample    T    C        0      0        2 
   2  chr2_120651167     AAsi    G    A        0      0        2 
   2  chr2_120651167     AKia    G    A        0      0        2 
   2  chr2_120651167     AOna    G    A        1      2        2 
   2  chr2_120651167     ASom    G    A        0      0        2 
   2  chr2_120651167     HCab    G    A        0      0        2 
   2  chr2_120651167     HPrz    G    A        0      0        2 
   2  chr2_120651167     ZBoe    G    A        0      0        2 
   2  chr2_120651167     ZGre    G    A        0      0        2 
   2  chr2_120651167     ZHar    G    A        0      0        2 
   2  chr2_120651167   Sample    G    A        0      0        2 
   2  chr2_120654780     AAsi    T    C        0      0        2 
   2  chr2_120654780     AKia    T    C      0.5      1        2 
   2  chr2_120654780     AOna    T    C        0      0        2 
   2  chr2_120654780     ASom    T    C        0      0        2 
   2  chr2_120654780     HCab    T    C        0      0        2 
   2  chr2_120654780     HPrz    T    C        0      0        2 
   2  chr2_120654780     ZBoe    T    C        0      0        2 
   2  chr2_120654780     ZGre    T    C        0      0        2 
   2  chr2_120654780     ZHar    T    C        0      0        2 
   2  chr2_120654780   Sample    T    C        0      0        2 
   2  chr2_120656625     AAsi    T    A        0      0        2 
   2  chr2_120656625     AKia    T    A        0      0        2 
   2  chr2_120656625     AOna    T    A        0      0        2 
   2  chr2_120656625     ASom    T    A        0      0        2 
   2  chr2_120656625     HCab    T    A        0      0        2 
   2  chr2_120656625     HPrz    T    A        0      0        2 
   2  chr2_120656625     ZBoe    T    A        0      0        2 
   2  chr2_120656625     ZGre    T    A        1      2        2 
   2  chr2_120656625     ZHar    T    A        0      0        2 
   2  chr2_120656625   Sample    T    A        0      0        2 
   2  chr2_120660530     AAsi    T    C        0      0        2 
   2  chr2_120660530     AKia    T    C        1      2        2 
   2  chr2_120660530     AOna    T    C        1      2        2 
   2  chr2_120660530     ASom    T    C        0      0        2 
   2  chr2_120660530     HCab    T    C        0      0        2 
   2  chr2_120660530     HPrz    T    C        0      0        2 
   2  chr2_120660530     ZBoe    T    C        1      2        2 
   2  chr2_120660530     ZGre    T    C        0      0        2 
   2  chr2_120660530     ZHar    T    C        0      0        2 
   2  chr2_120660530   Sample    T    C        0      0        2 
   2  chr2_120662030     AAsi    T    C        0      0        2 
   2  chr2_120662030     AKia    T    C        0      0        2 
   2  chr2_120662030     AOna    T    C        0      0        2 
   2  chr2_120662030     ASom    T    C        0      0        2 
   2  chr2_120662030     HCab    T    C        0      0        2 
   2  chr2_120662030     HPrz    T    C        0      0        2 
   2  chr2_120662030     ZBoe    T    C        0      0        2 
   2  chr2_120662030     ZGre    T    C        1      2        2 
   2  chr2_120662030     ZHar    T    C        0      0        2 
   2  chr2_120662030   Sample    T    C        0      0        2 
   2  chr2_120663915     AAsi    T    C        0      0        2 
   2  chr2_120663915     AKia    T    C        0      0        2 
   2  chr2_120663915     AOna    T    C        0      0        2 
   2  chr2_120663915     ASom    T    C        1      2        2 
   2  chr2_120663915     HCab    T    C        0      0        2 
   2  chr2_120663915     HPrz    T    C        0      0        2 
   2  chr2_120663915     ZBoe    T    C        0      0        2 
   2  chr2_120663915     ZGre    T    C        0      0        2 
   2  chr2_120663915     ZHar    T    C        0      0        2 
   2  chr2_120663915   Sample    T    C        0      0        2 
   2  chr2_120667120     AAsi    T    C        0      0        2 
   2  chr2_120667120     AKia    T    C        1      2        2 
   2  chr2_120667120     AOna    T    C        1      2        2 
   2  chr2_120667120     ASom    T    C        0      0        2 
   2  chr2_120667120     HCab    T    C        0      0        2 
   2  chr2_120667120     HPrz    T    C        0      0        2 
   2  chr2_120667120     ZBoe    T    C        0      0        2 
   2  chr2_120667120     ZGre    T    C        0      0        2 
   2  chr2_120667120     ZHar    T    C        0      0        2 
   2  chr2_120667120   Sample    T    C        0      0        2 
   2  chr2_120667969     AAsi    C    T        0      0        2 
   2  chr2_120667969     AKia    C    T        0      0        2 
   2  chr2_120667969     AOna    C    T        0      0        2 
   2  chr2_120667969     ASom    C    T        0      0        2 
   2  chr2_120667969     HCab    C    T      0.5      1        2 
   2  chr2_120667969     HPrz    C    T      0.5      1        2 
   2  chr2_120667969     ZBoe    C    T        0      0        2 
   2  chr2_120667969     ZGre    C    T        0      0        2 
   2  chr2_120667969     ZHar    C    T        0      0        2 
   2  chr2_120667969   Sample    C    T        0      0        2 
   2  chr2_120669869     AAsi    A    C        0      0        2 
   2  chr2_120669869     AKia    A    C        0      0        2 
   2  chr2_120669869     AOna    A    C        1      2        2 
   2  chr2_120669869     ASom    A    C        0      0        2 
   2  chr2_120669869     HCab    A    C        0      0        2 
   2  chr2_120669869     HPrz    A    C        0      0        2 
   2  chr2_120669869     ZBoe    A    C        0      0        2 
   2  chr2_120669869     ZGre    A    C        0      0        2 
   2  chr2_120669869     ZHar    A    C        0      0        2 
   2  chr2_120669869   Sample    A    C        0      0        2 
   2  chr2_120671306     AAsi    T    C        0      0        2 
   2  chr2_120671306     AKia    T    C        0      0        2 
   2  chr2_120671306     AOna    T    C        0      0        2 
   2  chr2_120671306     ASom    T    C        0      0        2 
   2  chr2_120671306     HCab    T    C        1      2        2 
   2  chr2_120671306     HPrz    T    C        1      2        2 
   2  chr2_120671306     ZBoe    T    C        0      0        2 
   2  chr2_120671306     ZGre    T    C        0      0        2 
   2  chr2_120671306     ZHar    T    C        0      0        2 
   2  chr2_120671306   Sample    T    C        0      0        2 
   2  chr2_120675478     AAsi    C    T        0      0        2 
   2  chr2_120675478     AKia    C    T        0      0        2 
   2  chr2_120675478     AOna    C    T        0      0        2 
   2  chr2_120675478     ASom    C    T        0      0        2 
   2  chr2_120675478     HCab    C    T        0      0        2 
   2  chr2_120675478     HPrz    C    T      0.5      1        2 
   2  chr2_120675478     ZBoe    C    T        0      0        2 
   2  chr2_120675478     ZGre    C    T        0      0        2 
   2  chr2_120675478     ZHar    C    T        0      0        2 
   2  chr2_120675478   Sample    C    T        0      0        2 
   2  chr2_120682816     AAsi    A    G        0      0        2 
   2  chr2_120682816     AKia    A    G        0      0        2 
   2  chr2_120682816     AOna    A    G        0      0        2 
   2  chr2_120682816     ASom    A    G        0      0        2 
   2  chr2_120682816     HCab    A    G        0      0        2 
   2  chr2_120682816     HPrz    A    G        0      0        2 
   2  chr2_120682816     ZBoe    A    G      0.5      1        2 
   2  chr2_120682816     ZGre    A    G        0      0        2 
   2  chr2_120682816     ZHar    A    G        0      0        2 
   2  chr2_120682816   Sample    A    G        0      0        2 
   2  chr2_120696099     AAsi    C    T        0      0        2 
   2  chr2_120696099     AKia    C    T        0      0        2 
   2  chr2_120696099     AOna    C    T        0      0        2 
   2  chr2_120696099     ASom    C    T        0      0        2 
   2  chr2_120696099     HCab    C    T        0      0        2 
   2  chr2_120696099     HPrz    C    T        0      0        2 
   2  chr2_120696099     ZBoe    C    T      0.5      1        2 
   2  chr2_120696099     ZGre    C    T        0      0        2 
   2  chr2_120696099     ZHar    C    T        0      0        2 
   2  chr2_120696099   Sample    C    T        0      0        2 
   2  chr2_120697206     AAsi    T    C        0      0        2 
   2  chr2_120697206     AKia    T    C        0      0        2 
   2  chr2_120697206     AOna    T    C        0      0        2 
   2  chr2_120697206     ASom    T    C        0      0        2 
   2  chr2_120697206     HCab    T    C        0      0        2 
   2  chr2_120697206     HPrz    T    C        0      0        2 
   2  chr2_120697206     ZBoe    T    C        0      0        2 
   2  chr2_120697206     ZGre    T    C        0      0        2 
   2  chr2_120697206     ZHar    T    C        1      2        2 
   2  chr2_120697206   Sample    T    C        0      0        2 
   2  chr2_120697405     AAsi    T    G        0      0        2 
   2  chr2_120697405     AKia    T    G        0      0        2 
   2  chr2_120697405     AOna    T    G        0      0        2 
   2  chr2_120697405     ASom    T    G        0      0        2 
   2  chr2_120697405     HCab    T    G        0      0        2 
   2  chr2_120697405     HPrz    T    G        0      0        2 
   2  chr2_120697405     ZBoe    T    G      0.5      1        2 
   2  chr2_120697405     ZGre    T    G        0      0        2 
   2  chr2_120697405     ZHar    T    G        0      0        2 
   2  chr2_120697405   Sample    T    G        0      0        2 
   2  chr2_120698707     AAsi    T    C        0      0        2 
   2  chr2_120698707     AKia    T    C        0      0        2 
   2  chr2_120698707     AOna    T    C        0      0        2 
   2  chr2_120698707     ASom    T    C        0      0        2 
   2  chr2_120698707     HCab    T    C        0      0        2 
   2  chr2_120698707     HPrz    T    C        0      0        2 
   2  chr2_120698707     ZBoe    T    C      0.5      1        2 
   2  chr2_120698707     ZGre    T    C        0      0        2 
   2  chr2_120698707     ZHar    T    C        0      0        2 
   2  chr2_120698707   Sample    T    C        0      0        2 
   2  chr2_120711446     AAsi    C    G      0.5      1        2 
   2  chr2_120711446     AKia    C    G        0      0        2 
   2  chr2_120711446     AOna    C    G        0      0        2 
   2  chr2_120711446     ASom    C    G        0      0        2 
   2  chr2_120711446     HCab    C    G        0      0        2 
   2  chr2_120711446     HPrz    C    G        0      0        2 
   2  chr2_120711446     ZBoe    C    G        0      0        2 
   2  chr2_120711446     ZGre    C    G        0      0        2 
   2  chr2_120711446     ZHar    C    G        0      0        2 
   2  chr2_120711446   Sample    C    G        0      0        2 
   2  chr2_120715818     AAsi    A    G        0      0        2 
   2  chr2_120715818     AKia    A    G        1      2        2 
   2  chr2_120715818     AOna    A    G        1      2        2 
   2  chr2_120715818     ASom    A    G        0      0        2 
   2  chr2_120715818     HCab    A    G        0      0        2 
   2  chr2_120715818     HPrz    A    G        0      0        2 
   2  chr2_120715818     ZBoe    A    G        0      0        2 
   2  chr2_120715818     ZGre    A    G        0      0        2 
   2  chr2_120715818     ZHar    A    G        0      0        2 
   2  chr2_120715818   Sample    A    G        0      0        2 
   2  chr2_120724531     AAsi    T    C        1      2        2 
   2  chr2_120724531     AKia    T    C        0      0        2 
   2  chr2_120724531     AOna    T    C        0      0        2 
   2  chr2_120724531     ASom    T    C        1      2        2 
   2  chr2_120724531     HCab    T    C        0      0        2 
   2  chr2_120724531     HPrz    T    C        0      0        2 
   2  chr2_120724531     ZBoe    T    C        0      0        2 
   2  chr2_120724531     ZGre    T    C        0      0        2 
   2  chr2_120724531     ZHar    T    C        0      0        2 
   2  chr2_120724531   Sample    T    C        1      2        2 
   2  chr2_120734798     AAsi    A    G        0      0        2 
   2  chr2_120734798     AKia    A    G        0      0        2 
   2  chr2_120734798     AOna    A    G        0      0        2 
   2  chr2_120734798     ASom    A    G        0      0        2 
   2  chr2_120734798     HCab    A    G        0      0        2 
   2  chr2_120734798     HPrz    A    G        0      0        2 
   2  chr2_120734798     ZBoe    A    G        0      0        2 
   2  chr2_120734798     ZGre    A    G        1      2        2 
   2  chr2_120734798     ZHar    A    G        0      0        2 
   2  chr2_120734798   Sample    A    G        0      0        2 
   2  chr2_120739220     AAsi    G    A        0      0        2 
   2  chr2_120739220     AKia    G    A        0      0        2 
   2  chr2_120739220     AOna    G    A        0      0        2 
   2  chr2_120739220     ASom    G    A        0      0        2 
   2  chr2_120739220     HCab    G    A        0      0        2 
   2  chr2_120739220     HPrz    G    A        0      0        2 
   2  chr2_120739220     ZBoe    G    A        0      0        2 
   2  chr2_120739220     ZGre    G    A      0.5      1        2 
   2  chr2_120739220     ZHar    G    A        0      0        2 
   2  chr2_120739220   Sample    G    A        0      0        2 
   2  chr2_120741843     AAsi    T    C        0      0        2 
   2  chr2_120741843     AKia    T    C        0      0        2 
   2  chr2_120741843     AOna    T    C        0      0        2 
   2  chr2_120741843     ASom    T    C        0      0        2 
   2  chr2_120741843     HCab    T    C        0      0        2 
   2  chr2_120741843     HPrz    T    C        0      0        2 
   2  chr2_120741843     ZBoe    T    C      0.5      1        2 
   2  chr2_120741843     ZGre    T    C        0      0        2 
   2  chr2_120741843     ZHar    T    C        0      0        2 
   2  chr2_120741843   Sample    T    C        0      0        2 
   2  chr2_120743247     AAsi    A    C        0      0        2 
   2  chr2_120743247     AKia    A    C        1      2        2 
   2  chr2_120743247     AOna    A    C        1      2        2 
   2  chr2_120743247     ASom    A    C        0      0        2 
   2  chr2_120743247     HCab    A    C        0      0        2 
   2  chr2_120743247     HPrz    A    C        0      0        2 
   2  chr2_120743247     ZBoe    A    C        0      0        2 
   2  chr2_120743247     ZGre    A    C        0      0        2 
   2  chr2_120743247     ZHar    A    C        0      0        2 
   2  chr2_120743247   Sample    A    C        0      0        2 
   2  chr2_120745184     AAsi    A    G        0      0        2 
   2  chr2_120745184     AKia    A    G        0      0        2 
   2  chr2_120745184     AOna    A    G        0      0        2 
   2  chr2_120745184     ASom    A    G        0      0        2 
   2  chr2_120745184     HCab    A    G        0      0        2 
   2  chr2_120745184     HPrz    A    G        0      0        2 
   2  chr2_120745184     ZBoe    A    G        0      0        2 
   2  chr2_120745184     ZGre    A    G        0      0        2 
   2  chr2_120745184     ZHar    A    G        1      2        2 
   2  chr2_120745184   Sample    A    G        0      0        2 
   2  chr2_120754541     AAsi    T    C        0      0        2 
   2  chr2_120754541     AKia    T    C        0      0        2 
   2  chr2_120754541     AOna    T    C        0      0        2 
   2  chr2_120754541     ASom    T    C        0      0        2 
   2  chr2_120754541     HCab    T    C      0.5      1        2 
   2  chr2_120754541     HPrz    T    C        0      0        2 
   2  chr2_120754541     ZBoe    T    C        0      0        2 
   2  chr2_120754541     ZGre    T    C        0      0        2 
   2  chr2_120754541     ZHar    T    C        0      0        2 
   2  chr2_120754541   Sample    T    C        0      0        2 
   2  chr2_120757957     AAsi    T    C        0      0        2 
   2  chr2_120757957     AKia    T    C        0      0        2 
   2  chr2_120757957     AOna    T    C        0      0        2 
   2  chr2_120757957     ASom    T    C        0      0        2 
   2  chr2_120757957     HCab    T    C      0.5      1        2 
   2  chr2_120757957     HPrz    T    C        0      0        2 
   2  chr2_120757957     ZBoe    T    C        0      0        2 
   2  chr2_120757957     ZGre    T    C        0      0        2 
   2  chr2_120757957     ZHar    T    C        0      0        2 
   2  chr2_120757957   Sample    T    C        0      0        2 
   2  chr2_120762995     AAsi    C    A        0      0        2 
   2  chr2_120762995     AKia    C    A        0      0        2 
   2  chr2_120762995     AOna    C    A        0      0        2 
   2  chr2_120762995     ASom    C    A        0      0        2 
   2  chr2_120762995     HCab    C    A        1      2        2 
   2  chr2_120762995     HPrz    C    A        1      2        2 
   2  chr2_120762995     ZBoe    C    A        0      0        2 
   2  chr2_120762995     ZGre    C    A        0      0        2 
   2  chr2_120762995     ZHar    C    A        0      0        2 
   2  chr2_120762995   Sample    C    A        0      0        2 
   2  chr2_120769062     AAsi    A    C        0      0        2 
   2  chr2_120769062     AKia    A    C        0      0        2 
   2  chr2_120769062     AOna    A    C        0      0        2 
   2  chr2_120769062     ASom    A    C        0      0        2 
   2  chr2_120769062     HCab    A    C        0      0        2 
   2  chr2_120769062     HPrz    A    C        0      0        2 
   2  chr2_120769062     ZBoe    A    C        0      0        2 
   2  chr2_120769062     ZGre    A    C        0      0        2 
   2  chr2_120769062     ZHar    A    C        1      2        2 
   2  chr2_120769062   Sample    A    C        0      0        2 
   2  chr2_120770808     AAsi    C    T        0      0        2 
   2  chr2_120770808     AKia    C    T        0      0        2 
   2  chr2_120770808     AOna    C    T        0      0        2 
   2  chr2_120770808     ASom    C    T        1      2        2 
   2  chr2_120770808     HCab    C    T        0      0        2 
   2  chr2_120770808     HPrz    C    T        0      0        2 
   2  chr2_120770808     ZBoe    C    T        0      0        2 
   2  chr2_120770808     ZGre    C    T        0      0        2 
   2  chr2_120770808     ZHar    C    T        0      0        2 
   2  chr2_120770808   Sample    C    T        0      0        2 
   2  chr2_120784519     AAsi    C    T        0      0        2 
   2  chr2_120784519     AKia    C    T        0      0        2 
   2  chr2_120784519     AOna    C    T        0      0        2 
   2  chr2_120784519     ASom    C    T        1      2        2 
   2  chr2_120784519     HCab    C    T        0      0        2 
   2  chr2_120784519     HPrz    C    T        0      0        2 
   2  chr2_120784519     ZBoe    C    T        0      0        2 
   2  chr2_120784519     ZGre    C    T        0      0        2 
   2  chr2_120784519     ZHar    C    T        0      0        2 
   2  chr2_120784519   Sample    C    T        0      0        2 
   2  chr2_120784940     AAsi    T    C        0      0        2 
   2  chr2_120784940     AKia    T    C        0      0        2 
   2  chr2_120784940     AOna    T    C        0      0        2 
   2  chr2_120784940     ASom    T    C        0      0        2 
   2  chr2_120784940     HCab    T    C        0      0        2 
   2  chr2_120784940     HPrz    T    C        0      0        2 
   2  chr2_120784940     ZBoe    T    C        0      0        2 
   2  chr2_120784940     ZGre    T    C      0.5      1        2 
   2  chr2_120784940     ZHar    T    C        0      0        2 
   2  chr2_120784940   Sample    T    C        0      0        2 
   2  chr2_120787928     AAsi    C    T        0      0        2 
   2  chr2_120787928     AKia    C    T        0      0        2 
   2  chr2_120787928     AOna    C    T        0      0        2 
   2  chr2_120787928     ASom    C    T        0      0        2 
   2  chr2_120787928     HCab    C    T        0      0        2 
   2  chr2_120787928     HPrz    C    T        0      0        2 
   2  chr2_120787928     ZBoe    C    T        0      0        2 
   2  chr2_120787928     ZGre    C    T        0      0        2 
   2  chr2_120787928     ZHar    C    T        1      2        2 
   2  chr2_120787928   Sample    C    T        0      0        2 
   2  chr2_120789222     AAsi    G    T        1      2        2 
   2  chr2_120789222     AKia    G    T        0      0        2 
   2  chr2_120789222     AOna    G    T        0      0        2 
   2  chr2_120789222     ASom    G    T        1      2        2 
   2  chr2_120789222     HCab    G    T        0      0        2 
   2  chr2_120789222     HPrz    G    T        0      0        2 
   2  chr2_120789222     ZBoe    G    T        0      0        2 
   2  chr2_120789222     ZGre    G    T        0      0        2 
   2  chr2_120789222     ZHar    G    T        0      0        2 
   2  chr2_120789222   Sample    G    T        1      2        2 
   2  chr2_120789714     AAsi    G    A        0      0        2 
   2  chr2_120789714     AKia    G    A        1      2        2 
   2  chr2_120789714     AOna    G    A        1      2        2 
   2  chr2_120789714     ASom    G    A        0      0        2 
   2  chr2_120789714     HCab    G    A        1      2        2 
   2  chr2_120789714     HPrz    G    A        1      2        2 
   2  chr2_120789714     ZBoe    G    A        0      0        2 
   2  chr2_120789714     ZGre    G    A        0      0        2 
   2  chr2_120789714     ZHar    G    A        0      0        2 
   2  chr2_120789714   Sample    G    A        0      0        2 
   2  chr2_120790441     AAsi    C    T        0      0        2 
   2  chr2_120790441     AKia    C    T        0      0        2 
   2  chr2_120790441     AOna    C    T        0      0        2 
   2  chr2_120790441     ASom    C    T        0      0        2 
   2  chr2_120790441     HCab    C    T        0      0        2 
   2  chr2_120790441     HPrz    C    T        0      0        2 
   2  chr2_120790441     ZBoe    C    T        0      0        2 
   2  chr2_120790441     ZGre    C    T      0.5      1        2 
   2  chr2_120790441     ZHar    C    T        0      0        2 
   2  chr2_120790441   Sample    C    T        0      0        2 
   2  chr2_120796512     AAsi    A    G        0      0        2 
   2  chr2_120796512     AKia    A    G        0      0        2 
   2  chr2_120796512     AOna    A    G        0      0        2 
   2  chr2_120796512     ASom    A    G        0      0        2 
   2  chr2_120796512     HCab    A    G      0.5      1        2 
   2  chr2_120796512     HPrz    A    G        1      2        2 
   2  chr2_120796512     ZBoe    A    G        0      0        2 
   2  chr2_120796512     ZGre    A    G        0      0        2 
   2  chr2_120796512     ZHar    A    G        0      0        2 
   2  chr2_120796512   Sample    A    G        0      0        2 
   2  chr2_120798696     AAsi    G    A        0      0        2 
   2  chr2_120798696     AKia    G    A        1      2        2 
   2  chr2_120798696     AOna    G    A        1      2        2 
   2  chr2_120798696     ASom    G    A        0      0        2 
   2  chr2_120798696     HCab    G    A        0      0        2 
   2  chr2_120798696     HPrz    G    A        0      0        2 
   2  chr2_120798696     ZBoe    G    A        0      0        2 
   2  chr2_120798696     ZGre    G    A        0      0        2 
   2  chr2_120798696     ZHar    G    A        0      0        2 
   2  chr2_120798696   Sample    G    A        0      0        2 
   2  chr2_120804392     AAsi    C    T        0      0        2 
   2  chr2_120804392     AKia    C    T        0      0        2 
   2  chr2_120804392     AOna    C    T        0      0        2 
   2  chr2_120804392     ASom    C    T        0      0        2 
   2  chr2_120804392     HCab    C    T        0      0        2 
   2  chr2_120804392     HPrz    C    T        0      0        2 
   2  chr2_120804392     ZBoe    C    T        0      0        2 
   2  chr2_120804392     ZGre    C    T        0      0        2 
   2  chr2_120804392     ZHar    C    T      0.5      1        2 
   2  chr2_120804392   Sample    C    T        0      0        2 
   2  chr2_120807958     AAsi    C    T        0      0        2 
   2  chr2_120807958     AKia    C    T        0      0        2 
   2  chr2_120807958     AOna    C    T        0      0        2 
   2  chr2_120807958     ASom    C    T        0      0        2 
   2  chr2_120807958     HCab    C    T        0      0        2 
   2  chr2_120807958     HPrz    C    T        0      0        2 
   2  chr2_120807958     ZBoe    C    T        1      2        2 
   2  chr2_120807958     ZGre    C    T        1      2        2 
   2  chr2_120807958     ZHar    C    T        1      2        2 
   2  chr2_120807958   Sample    C    T        0      0        2 
   2  chr2_120818421     AAsi    G    A        0      0        2 
   2  chr2_120818421     AKia    G    A        0      0        2 
   2  chr2_120818421     AOna    G    A        0      0        2 
   2  chr2_120818421     ASom    G    A        0      0        2 
   2  chr2_120818421     HCab    G    A      0.5      1        2 
   2  chr2_120818421     HPrz    G    A        1      2        2 
   2  chr2_120818421     ZBoe    G    A        0      0        2 
   2  chr2_120818421     ZGre    G    A        0      0        2 
   2  chr2_120818421     ZHar    G    A        0      0        2 
   2  chr2_120818421   Sample    G    A        0      0        2 
   2  chr2_120820767     AAsi    G    A        0      0        2 
   2  chr2_120820767     AKia    G    A        0      0        2 
   2  chr2_120820767     AOna    G    A        0      0        2 
   2  chr2_120820767     ASom    G    A        0      0        2 
   2  chr2_120820767     HCab    G    A        1      2        2 
   2  chr2_120820767     HPrz    G    A        1      2        2 
   2  chr2_120820767     ZBoe    G    A        0      0        2 
   2  chr2_120820767     ZGre    G    A        0      0        2 
   2  chr2_120820767     ZHar    G    A        0      0        2 
   2  chr2_120820767   Sample    G    A        0      0        2 
   2  chr2_120830693     AAsi    T    C        1      2        2 
   2  chr2_120830693     AKia    T    C        0      0        2 
   2  chr2_120830693     AOna    T    C        0      0        2 
   2  chr2_120830693     ASom    T    C        1      2        2 
   2  chr2_120830693     HCab    T    C        0      0        2 
   2  chr2_120830693     HPrz    T    C        0      0        2 
   2  chr2_120830693     ZBoe    T    C        0      0        2 
   2  chr2_120830693     ZGre    T    C        0      0        2 
   2  chr2_120830693     ZHar    T    C        0      0        2 
   2  chr2_120830693   Sample    T    C        1      2        2 
   2  chr2_120832215     AAsi    T    C        0      0        2 
   2  chr2_120832215     AKia    T    C        0      0        2 
   2  chr2_120832215     AOna    T    C        0      0        2 
   2  chr2_120832215     ASom    T    C        0      0        2 
   2  chr2_120832215     HCab    T    C        0      0        2 
   2  chr2_120832215     HPrz    T    C        0      0        2 
   2  chr2_120832215     ZBoe    T    C        0      0        2 
   2  chr2_120832215     ZGre    T    C      0.5      1        2 
   2  chr2_120832215     ZHar    T    C        0      0        2 
   2  chr2_120832215   Sample    T    C        0      0        2 
   2  chr2_120836648     AAsi    C    T        0      0        2 
   2  chr2_120836648     AKia    C    T        0      0        2 
   2  chr2_120836648     AOna    C    T        0      0        2 
   2  chr2_120836648     ASom    C    T        0      0        2 
   2  chr2_120836648     HCab    C    T        1      2        2 
   2  chr2_120836648     HPrz    C    T        1      2        2 
   2  chr2_120836648     ZBoe    C    T        0      0        2 
   2  chr2_120836648     ZGre    C    T        0      0        2 
   2  chr2_120836648     ZHar    C    T        0      0        2 
   2  chr2_120836648   Sample    C    T        0      0        2 
   2  chr2_120840048     AAsi    A    G        0      0        2 
   2  chr2_120840048     AKia    A    G        0      0        2 
   2  chr2_120840048     AOna    A    G        0      0        2 
   2  chr2_120840048     ASom    A    G        0      0        2 
   2  chr2_120840048     HCab    A    G        0      0        2 
   2  chr2_120840048     HPrz    A    G      0.5      1        2 
   2  chr2_120840048     ZBoe    A    G        0      0        2 
   2  chr2_120840048     ZGre    A    G        0      0        2 
   2  chr2_120840048     ZHar    A    G        0      0        2 
   2  chr2_120840048   Sample    A    G        0      0        2 
   2  chr2_120840443     AAsi    A    G        0      0        2 
   2  chr2_120840443     AKia    A    G        0      0        2 
   2  chr2_120840443     AOna    A    G        0      0        2 
   2  chr2_120840443     ASom    A    G        0      0        2 
   2  chr2_120840443     HCab    A    G        0      0        2 
   2  chr2_120840443     HPrz    A    G        0      0        2 
   2  chr2_120840443     ZBoe    A    G        1      2        2 
   2  chr2_120840443     ZGre    A    G        0      0        2 
   2  chr2_120840443     ZHar    A    G        1      2        2 
   2  chr2_120840443   Sample    A    G        0      0        2 
   2  chr2_120840864     AAsi    C    G        0      0        2 
   2  chr2_120840864     AKia    C    G        0      0        2 
   2  chr2_120840864     AOna    C    G        0      0        2 
   2  chr2_120840864     ASom    C    G        0      0        2 
   2  chr2_120840864     HCab    C    G        0      0        2 
   2  chr2_120840864     HPrz    C    G        0      0        2 
   2  chr2_120840864     ZBoe    C    G        0      0        2 
   2  chr2_120840864     ZGre    C    G        1      2        2 
   2  chr2_120840864     ZHar    C    G        0      0        2 
   2  chr2_120840864   Sample    C    G        0      0        2 
   2  chr2_120842228     AAsi    T    A        0      0        2 
   2  chr2_120842228     AKia    T    A        0      0        2 
   2  chr2_120842228     AOna    T    A        0      0        2 
   2  chr2_120842228     ASom    T    A        0      0        2 
   2  chr2_120842228     HCab    T    A        0      0        2 
   2  chr2_120842228     HPrz    T    A        0      0        2 
   2  chr2_120842228     ZBoe    T    A      0.5      1        2 
   2  chr2_120842228     ZGre    T    A        0      0        2 
   2  chr2_120842228     ZHar    T    A        0      0        2 
   2  chr2_120842228   Sample    T    A        0      0        2 
   2  chr2_120842710     AAsi    C    T        0      0        2 
   2  chr2_120842710     AKia    C    T        0      0        2 
   2  chr2_120842710     AOna    C    T        0      0        2 
   2  chr2_120842710     ASom    C    T        0      0        2 
   2  chr2_120842710     HCab    C    T        1      2        2 
   2  chr2_120842710     HPrz    C    T        1      2        2 
   2  chr2_120842710     ZBoe    C    T        0      0        2 
   2  chr2_120842710     ZGre    C    T        0      0        2 
   2  chr2_120842710     ZHar    C    T        0      0        2 
   2  chr2_120842710   Sample    C    T        0      0        2 
   2  chr2_120842716     AAsi    T    C        0      0        2 
   2  chr2_120842716     AKia    T    C        0      0        2 
   2  chr2_120842716     AOna    T    C        0      0        2 
   2  chr2_120842716     ASom    T    C        0      0        2 
   2  chr2_120842716     HCab    T    C      0.5      1        2 
   2  chr2_120842716     HPrz    T    C        0      0        2 
   2  chr2_120842716     ZBoe    T    C        0      0        2 
   2  chr2_120842716     ZGre    T    C        0      0        2 
   2  chr2_120842716     ZHar    T    C        0      0        2 
   2  chr2_120842716   Sample    T    C        0      0        2 
   2  chr2_120856979     AAsi    T    C        0      0        2 
   2  chr2_120856979     AKia    T    C        0      0        2 
   2  chr2_120856979     AOna    T    C        0      0        2 
   2  chr2_120856979     ASom    T    C        0      0        2 
   2  chr2_120856979     HCab    T    C        0      0        2 
   2  chr2_120856979     HPrz    T    C      0.5      1        2 
   2  chr2_120856979     ZBoe    T    C        0      0        2 
   2  chr2_120856979     ZGre    T    C        0      0        2 
   2  chr2_120856979     ZHar    T    C        0      0        2 
   2  chr2_120856979   Sample    T    C        0      0        2 
   3       chr3_6208     AAsi    T    C        0      0        2 
   3       chr3_6208     AKia    T    C        0      0        2 
   3       chr3_6208     AOna    T    C        0      0        2 
   3       chr3_6208     ASom    T    C        0      0        2 
   3       chr3_6208     HCab    T    C        0      0        2 
   3       chr3_6208     HPrz    T    C        0      0        2 
   3       chr3_6208     ZBoe    T    C        0      0        2 
   3       chr3_6208     ZGre    T    C        0      0        2 
   3       chr3_6208     ZHar    T    C        1      2        2 
   3       chr3_6208   Sample    T    C        0      0        2 
   3      chr3_11630     AAsi    T    C        0      0        2 
   3      chr3_11630     AKia    T    C        0      0        2 
   3      chr3_11630     AOna    T    C        0      0        2 
   3      chr3_11630     ASom    T    C        0      0        2 
   3      chr3_11630     HCab    T    C        0      0        2 
   3      chr3_11630     HPrz    T    C        0      0        2 
   3      chr3_11630     ZBoe    T    C        1      2        2 
   3      chr3_11630     ZGre    T    C        0      0        2 
   3      chr3_11630     ZHar    T    C        0      0        2 
   3      chr3_11630   Sample    T    C        0      0        2 
   3      chr3_29707     AAsi    A    G        0      0        2 
   3      chr3_29707     AKia    A    G        0      0        2 
   3      chr3_29707     AOna    A    G        0      0        2 
   3      chr3_29707     ASom    A    G        0      0        2 
   3      chr3_29707     HCab    A    G        0      0        2 
   3      chr3_29707     HPrz    A    G      0.5      1        2 
   3      chr3_29707     ZBoe    A    G        0      0        2 
   3      chr3_29707     ZGre    A    G        0      0        2 
   3      chr3_29707     ZHar    A    G        0      0        2 
   3      chr3_29707   Sample    A    G        0      0        2 
   3      chr3_51835     AAsi    C    A        0      0        2 
   3      chr3_51835     AKia    C    A        0      0        2 
   3      chr3_51835     AOna    C    A        0      0        2 
   3      chr3_51835     ASom    C    A        0      0        2 
   3      chr3_51835     HCab    C    A        1      2        2 
   3      chr3_51835     HPrz    C    A        1      2        2 
   3      chr3_51835     ZBoe    C    A        0      0        2 
   3      chr3_51835     ZGre    C    A        0      0        2 
   3      chr3_51835     ZHar    C    A        0      0        2 
   3      chr3_51835   Sample    C    A        0      0        2 
   3      chr3_84798     AAsi    C    T        0      0        2 
   3      chr3_84798     AKia    C    T        0      0        2 
   3      chr3_84798     AOna    C    T      0.5      1        2 
   3      chr3_84798     ASom    C    T        0      0        2 
   3      chr3_84798     HCab    C    T        0      0        2 
   3      chr3_84798     HPrz    C    T        0      0        2 
   3      chr3_84798     ZBoe    C    T        0      0        2 
   3      chr3_84798     ZGre    C    T        0      0        2 
   3      chr3_84798     ZHar    C    T        0      0        2 
   3      chr3_84798   Sample    C    T        0      0        2 
   3      chr3_89327     AAsi    G    A        0      0        2 
   3      chr3_89327     AKia    G    A        0      0        2 
   3      chr3_89327     AOna    G    A        0      0        2 
   3      chr3_89327     ASom    G    A        0      0        2 
   3      chr3_89327     HCab    G    A        1      2        2 
   3      chr3_89327     HPrz    G    A        1      2        2 
   3      chr3_89327     ZBoe    G    A        0      0        2 
   3      chr3_89327     ZGre    G    A        0      0        2 
   3      chr3_89327     ZHar    G    A        0      0        2 
   3      chr3_89327   Sample    G    A        0      0        2 
   3      chr3_93515     AAsi    C    G        0      0        2 
   3      chr3_93515     AKia    C    G        0      0        2 
   3      chr3_93515     AOna    C    G        0      0        2 
   3      chr3_93515     ASom    C    G        1      2        2 
   3      chr3_93515     HCab    C    G        0      0        2 
   3      chr3_93515     HPrz    C    G        0      0        2 
   3      chr3_93515     ZBoe    C    G        0      0        2 
   3      chr3_93515     ZGre    C    G        0      0        2 
   3      chr3_93515     ZHar    C    G        0      0        2 
   3      chr3_93515   Sample    C    G        0      0        2 
   3      chr3_97818     AAsi    T    A        1      2        2 
   3      chr3_97818     AKia    T    A        0      0        2 
   3      chr3_97818     AOna    T    A        0      0        2 
   3      chr3_97818     ASom    T    A        0      0        2 
   3      chr3_97818     HCab    T    A        0      0        2 
   3      chr3_97818     HPrz    T    A        0      0        2 
   3      chr3_97818     ZBoe    T    A        0      0        2 
   3      chr3_97818     ZGre    T    A        0      0        2 
   3      chr3_97818     ZHar    T    A        0      0        2 
   3      chr3_97818   Sample    T    A        1      2        2 
   3     chr3_110835     AAsi    A    T        0      0        2 
   3     chr3_110835     AKia    A    T        0      0        2 
   3     chr3_110835     AOna    A    T        0      0        2 
   3     chr3_110835     ASom    A    T        0      0        2 
   3     chr3_110835     HCab    A    T        0      0        2 
   3     chr3_110835     HPrz    A    T        0      0        2 
   3     chr3_110835     ZBoe    A    T      0.5      1        2 
   3     chr3_110835     ZGre    A    T        0      0        2 
   3     chr3_110835     ZHar    A    T        0      0        2 
   3     chr3_110835   Sample    A    T        0      0        2 
   3     chr3_119905     AAsi    C    T        0      0        2 
   3     chr3_119905     AKia    C    T        0      0        2 
   3     chr3_119905     AOna    C    T        0      0        2 
   3     chr3_119905     ASom    C    T        0      0        2 
   3     chr3_119905     HCab    C    T        1      2        2 
   3     chr3_119905     HPrz    C    T        1      2        2 
   3     chr3_119905     ZBoe    C    T        0      0        2 
   3     chr3_119905     ZGre    C    T        0      0        2 
   3     chr3_119905     ZHar    C    T        0      0        2 
   3     chr3_119905   Sample    C    T        0      0        2 
   3     chr3_127710     AAsi    T    C        0      0        2 
   3     chr3_127710     AKia    T    C        0      0        2 
   3     chr3_127710     AOna    T    C        1      2        2 
   3     chr3_127710     ASom    T    C        0      0        2 
   3     chr3_127710     HCab    T    C        0      0        2 
   3     chr3_127710     HPrz    T    C        0      0        2 
   3     chr3_127710     ZBoe    T    C        0      0        2 
   3     chr3_127710     ZGre    T    C        0      0        2 
   3     chr3_127710     ZHar    T    C        0      0        2 
   3     chr3_127710   Sample    T    C        0      0        2 
   3     chr3_139072     AAsi    C    G        0      0        2 
   3     chr3_139072     AKia    C    G        0      0        2 
   3     chr3_139072     AOna    C    G        0      0        2 
   3     chr3_139072     ASom    C    G        0      0        2 
   3     chr3_139072     HCab    C    G        0      0        2 
   3     chr3_139072     HPrz    C    G        0      0        2 
   3     chr3_139072     ZBoe    C    G        0      0        2 
   3     chr3_139072     ZGre    C    G      0.5      1        2 
   3     chr3_139072     ZHar    C    G        0      0        2 
   3     chr3_139072   Sample    C    G        0      0        2 
   3     chr3_141856     AAsi    G    A        0      0        2 
   3     chr3_141856     AKia    G    A        1      2        2 
   3     chr3_141856     AOna    G    A        0      0        2 
   3     chr3_141856     ASom    G    A        0      0        2 
   3     chr3_141856     HCab    G    A        0      0        2 
   3     chr3_141856     HPrz    G    A        0      0        2 
   3     chr3_141856     ZBoe    G    A        0      0        2 
   3     chr3_141856     ZGre    G    A        0      0        2 
   3     chr3_141856     ZHar    G    A        0      0        2 
   3     chr3_141856   Sample    G    A        0      0        2 
   3     chr3_148955     AAsi    T    C        1      2        2 
   3     chr3_148955     AKia    T    C        0      0        2 
   3     chr3_148955     AOna    T    C        0      0        2 
   3     chr3_148955     ASom    T    C      0.5      1        2 
   3     chr3_148955     HCab    T    C        0      0        2 
   3     chr3_148955     HPrz    T    C        0      0        2 
   3     chr3_148955     ZBoe    T    C        0      0        2 
   3     chr3_148955     ZGre    T    C        0      0        2 
   3     chr3_148955     ZHar    T    C        0      0        2 
   3     chr3_148955   Sample    T    C        1      2        2 
   3     chr3_152105     AAsi    T    C        0      0        2 
   3     chr3_152105     AKia    T    C        0      0        2 
   3     chr3_152105     AOna    T    C        0      0        2 
   3     chr3_152105     ASom    T    C        0      0        2 
   3     chr3_152105     HCab    T    C        0      0        2 
   3     chr3_152105     HPrz    T    C        0      0        2 
   3     chr3_152105     ZBoe    T    C        0      0        2 
   3     chr3_152105     ZGre    T    C        0      0        2 
   3     chr3_152105     ZHar    T    C        1      2        2 
   3     chr3_152105   Sample    T    C        0      0        2 
   3     chr3_157600     AAsi    A    G        1      2        2 
   3     chr3_157600     AKia    A    G        0      0        2 
   3     chr3_157600     AOna    A    G        0      0        2 
   3     chr3_157600     ASom    A    G        1      2        2 
   3     chr3_157600     HCab    A    G        0      0        2 
   3     chr3_157600     HPrz    A    G        0      0        2 
   3     chr3_157600     ZBoe    A    G        0      0        2 
   3     chr3_157600     ZGre    A    G        0      0        2 
   3     chr3_157600     ZHar    A    G        0      0        2 
   3     chr3_157600   Sample    A    G        1      2        2 
   3     chr3_163783     AAsi    G    A        0      0        2 
   3     chr3_163783     AKia    G    A        0      0        2 
   3     chr3_163783     AOna    G    A        0      0        2 
   3     chr3_163783     ASom    G    A        0      0        2 
   3     chr3_163783     HCab    G    A        1      2        2 
   3     chr3_163783     HPrz    G    A        1      2        2 
   3     chr3_163783     ZBoe    G    A        0      0        2 
   3     chr3_163783     ZGre    G    A        0      0        2 
   3     chr3_163783     ZHar    G    A        0      0        2 
   3     chr3_163783   Sample    G    A        0      0        2 
   3     chr3_165899     AAsi    G    T        0      0        2 
   3     chr3_165899     AKia    G    T        0      0        2 
   3     chr3_165899     AOna    G    T        0      0        2 
   3     chr3_165899     ASom    G    T        0      0        2 
   3     chr3_165899     HCab    G    T        1      2        2 
   3     chr3_165899     HPrz    G    T        1      2        2 
   3     chr3_165899     ZBoe    G    T        0      0        2 
   3     chr3_165899     ZGre    G    T        0      0        2 
   3     chr3_165899     ZHar    G    T        0      0        2 
   3     chr3_165899   Sample    G    T        0      0        2 
   3     chr3_166701     AAsi    A    G        0      0        2 
   3     chr3_166701     AKia    A    G        0      0        2 
   3     chr3_166701     AOna    A    G      0.5      1        2 
   3     chr3_166701     ASom    A    G        0      0        2 
   3     chr3_166701     HCab    A    G        0      0        2 
   3     chr3_166701     HPrz    A    G        0      0        2 
   3     chr3_166701     ZBoe    A    G        0      0        2 
   3     chr3_166701     ZGre    A    G        0      0        2 
   3     chr3_166701     ZHar    A    G        0      0        2 
   3     chr3_166701   Sample    A    G        0      0        2 
   3     chr3_168738     AAsi    A    G        0      0        2 
   3     chr3_168738     AKia    A    G        0      0        2 
   3     chr3_168738     AOna    A    G        0      0        2 
   3     chr3_168738     ASom    A    G        0      0        2 
   3     chr3_168738     HCab    A    G        1      2        2 
   3     chr3_168738     HPrz    A    G        1      2        2 
   3     chr3_168738     ZBoe    A    G        0      0        2 
   3     chr3_168738     ZGre    A    G        0      0        2 
   3     chr3_168738     ZHar    A    G        0      0        2 
   3     chr3_168738   Sample    A    G        0      0        2 
   3     chr3_171886     AAsi    T    C        0      0        2 
   3     chr3_171886     AKia    T    C        0      0        2 
   3     chr3_171886     AOna    T    C        0      0        2 
   3     chr3_171886     ASom    T    C        0      0        2 
   3     chr3_171886     HCab    T    C        0      0        2 
   3     chr3_171886     HPrz    T    C        0      0        2 
   3     chr3_171886     ZBoe    T    C        1      2        2 
   3     chr3_171886     ZGre    T    C        0      0        2 
   3     chr3_171886     ZHar    T    C        0      0        2 
   3     chr3_171886   Sample    T    C        0      0        2 
   3     chr3_191921     AAsi    C    A        0      0        2 
   3     chr3_191921     AKia    C    A        1      2        2 
   3     chr3_191921     AOna    C    A        1      2        2 
   3     chr3_191921     ASom    C    A        0      0        2 
   3     chr3_191921     HCab    C    A        1      2        2 
   3     chr3_191921     HPrz    C    A        1      2        2 
   3     chr3_191921     ZBoe    C    A        0      0        2 
   3     chr3_191921     ZGre    C    A        0      0        2 
   3     chr3_191921     ZHar    C    A        0      0        2 
   3     chr3_191921   Sample    C    A        0      0        2 
   3     chr3_200343     AAsi    A    G        0      0        2 
   3     chr3_200343     AKia    A    G        0      0        2 
   3     chr3_200343     AOna    A    G        0      0        2 
   3     chr3_200343     ASom    A    G        1      2        2 
   3     chr3_200343     HCab    A    G        0      0        2 
   3     chr3_200343     HPrz    A    G        0      0        2 
   3     chr3_200343     ZBoe    A    G        0      0        2 
   3     chr3_200343     ZGre    A    G        0      0        2 
   3     chr3_200343     ZHar    A    G        0      0        2 
   3     chr3_200343   Sample    A    G        0      0        2 
   3     chr3_206542     AAsi    T    C        0      0        2 
   3     chr3_206542     AKia    T    C        0      0        2 
   3     chr3_206542     AOna    T    C        0      0        2 
   3     chr3_206542     ASom    T    C        0      0        2 
   3     chr3_206542     HCab    T    C        0      0        2 
   3     chr3_206542     HPrz    T    C        0      0        2 
   3     chr3_206542     ZBoe    T    C        1      2        2 
   3     chr3_206542     ZGre    T    C        1      2        2 
   3     chr3_206542     ZHar    T    C        0      0        2 
   3     chr3_206542   Sample    T    C        0      0        2 
   3     chr3_207177     AAsi    A    G        0      0        2 
   3     chr3_207177     AKia    A    G        0      0        2 
   3     chr3_207177     AOna    A    G      0.5      1        2 
   3     chr3_207177     ASom    A    G        0      0        2 
   3     chr3_207177     HCab    A    G        0      0        2 
   3     chr3_207177     HPrz    A    G        0      0        2 
   3     chr3_207177     ZBoe    A    G        0      0        2 
   3     chr3_207177     ZGre    A    G        0      0        2 
   3     chr3_207177     ZHar    A    G        0      0        2 
   3     chr3_207177   Sample    A    G        0      0        2 
   3     chr3_207213     AAsi    A    G        0      0        2 
   3     chr3_207213     AKia    A    G        0      0        2 
   3     chr3_207213     AOna    A    G        0      0        2 
   3     chr3_207213     ASom    A    G        0      0        2 
   3     chr3_207213     HCab    A    G        0      0        2 
   3     chr3_207213     HPrz    A    G        0      0        2 
   3     chr3_207213     ZBoe    A    G      0.5      1        2 
   3     chr3_207213     ZGre    A    G        0      0        2 
   3     chr3_207213     ZHar    A    G        0      0        2 
   3     chr3_207213   Sample    A    G        0      0        2 
   3     chr3_209184     AAsi    G    C        1      2        2 
   3     chr3_209184     AKia    G    C        0      0        2 
   3     chr3_209184     AOna    G    C        0      0        2 
   3     chr3_209184     ASom    G    C        1      2        2 
   3     chr3_209184     HCab    G    C        0      0        2 
   3     chr3_209184     HPrz    G    C        0      0        2 
   3     chr3_209184     ZBoe    G    C        0      0        2 
   3     chr3_209184     ZGre    G    C        0      0        2 
   3     chr3_209184     ZHar    G    C        0      0        2 
   3     chr3_209184   Sample    G    C        1      2        2 
   3     chr3_219361     AAsi    G    A        0      0        2 
   3     chr3_219361     AKia    G    A        0      0        2 
   3     chr3_219361     AOna    G    A        0      0        2 
   3     chr3_219361     ASom    G    A        0      0        2 
   3     chr3_219361     HCab    G    A        1      2        2 
   3     chr3_219361     HPrz    G    A        1      2        2 
   3     chr3_219361     ZBoe    G    A        0      0        2 
   3     chr3_219361     ZGre    G    A        0      0        2 
   3     chr3_219361     ZHar    G    A        0      0        2 
   3     chr3_219361   Sample    G    A        0      0        2 
   3     chr3_221414     AAsi    T    C        0      0        2 
   3     chr3_221414     AKia    T    C        0      0        2 
   3     chr3_221414     AOna    T    C        0      0        2 
   3     chr3_221414     ASom    T    C        0      0        2 
   3     chr3_221414     HCab    T    C        1      2        2 
   3     chr3_221414     HPrz    T    C        1      2        2 
   3     chr3_221414     ZBoe    T    C        0      0        2 
   3     chr3_221414     ZGre    T    C        0      0        2 
   3     chr3_221414     ZHar    T    C        0      0        2 
   3     chr3_221414   Sample    T    C        0      0        2 
   3     chr3_226854     AAsi    C    T        0      0        2 
   3     chr3_226854     AKia    C    T        0      0        2 
   3     chr3_226854     AOna    C    T        0      0        2 
   3     chr3_226854     ASom    C    T        0      0        2 
   3     chr3_226854     HCab    C    T        1      2        2 
   3     chr3_226854     HPrz    C    T        1      2        2 
   3     chr3_226854     ZBoe    C    T        0      0        2 
   3     chr3_226854     ZGre    C    T        0      0        2 
   3     chr3_226854     ZHar    C    T        0      0        2 
   3     chr3_226854   Sample    C    T        0      0        2 
   3     chr3_230799     AAsi    A    G        0      0        2 
   3     chr3_230799     AKia    A    G        0      0        2 
   3     chr3_230799     AOna    A    G        0      0        2 
   3     chr3_230799     ASom    A    G        0      0        2 
   3     chr3_230799     HCab    A    G        0      0        2 
   3     chr3_230799     HPrz    A    G        0      0        2 
   3     chr3_230799     ZBoe    A    G        0      0        2 
   3     chr3_230799     ZGre    A    G        0      0        2 
   3     chr3_230799     ZHar    A    G        1      2        2 
   3     chr3_230799   Sample    A    G        0      0        2 
   3     chr3_230855     AAsi    C    T        1      2        2 
   3     chr3_230855     AKia    C    T        1      2        2 
   3     chr3_230855     AOna    C    T        1      2        2 
   3     chr3_230855     ASom    C    T        1      2        2 
   3     chr3_230855     HCab    C    T        0      0        2 
   3     chr3_230855     HPrz    C    T        0      0        2 
   3     chr3_230855     ZBoe    C    T        0      0        2 
   3     chr3_230855     ZGre    C    T        0      0        2 
   3     chr3_230855     ZHar    C    T        0      0        2 
   3     chr3_230855   Sample    C    T        1      2        2 
   3     chr3_233445     AAsi    A    G        1      2        2 
   3     chr3_233445     AKia    A    G        0      0        2 
   3     chr3_233445     AOna    A    G        0      0        2 
   3     chr3_233445     ASom    A    G        1      2        2 
   3     chr3_233445     HCab    A    G        0      0        2 
   3     chr3_233445     HPrz    A    G        0      0        2 
   3     chr3_233445     ZBoe    A    G        0      0        2 
   3     chr3_233445     ZGre    A    G        0      0        2 
   3     chr3_233445     ZHar    A    G        0      0        2 
   3     chr3_233445   Sample    A    G        1      2        2 
   3     chr3_233528     AAsi    A    C        0      0        2 
   3     chr3_233528     AKia    A    C        0      0        2 
   3     chr3_233528     AOna    A    C        0      0        2 
   3     chr3_233528     ASom    A    C        0      0        2 
   3     chr3_233528     HCab    A    C      0.5      1        2 
   3     chr3_233528     HPrz    A    C      0.5      1        2 
   3     chr3_233528     ZBoe    A    C        0      0        2 
   3     chr3_233528     ZGre    A    C        0      0        2 
   3     chr3_233528     ZHar    A    C        0      0        2 
   3     chr3_233528   Sample    A    C        0      0        2 
   3     chr3_233866     AAsi    T    C      0.5      1        2 
   3     chr3_233866     AKia    T    C        0      0        2 
   3     chr3_233866     AOna    T    C        0      0        2 
   3     chr3_233866     ASom    T    C        0      0        2 
   3     chr3_233866     HCab    T    C        0      0        2 
   3     chr3_233866     HPrz    T    C        0      0        2 
   3     chr3_233866     ZBoe    T    C        0      0        2 
   3     chr3_233866     ZGre    T    C        0      0        2 
   3     chr3_233866     ZHar    T    C        0      0        2 
   3     chr3_233866   Sample    T    C        0      0        2 
   3     chr3_233922     AAsi    T    C        0      0        2 
   3     chr3_233922     AKia    T    C        0      0        2 
   3     chr3_233922     AOna    T    C        0      0        2 
   3     chr3_233922     ASom    T    C        0      0        2 
   3     chr3_233922     HCab    T    C        0      0        2 
   3     chr3_233922     HPrz    T    C        0      0        2 
   3     chr3_233922     ZBoe    T    C      0.5      1        2 
   3     chr3_233922     ZGre    T    C        0      0        2 
   3     chr3_233922     ZHar    T    C        0      0        2 
   3     chr3_233922   Sample    T    C        0      0        2 
   3     chr3_234153     AAsi    G    C        0      0        2 
   3     chr3_234153     AKia    G    C        0      0        2 
   3     chr3_234153     AOna    G    C      0.5      1        2 
   3     chr3_234153     ASom    G    C        0      0        2 
   3     chr3_234153     HCab    G    C        0      0        2 
   3     chr3_234153     HPrz    G    C        0      0        2 
   3     chr3_234153     ZBoe    G    C        0      0        2 
   3     chr3_234153     ZGre    G    C        0      0        2 
   3     chr3_234153     ZHar    G    C        0      0        2 
   3     chr3_234153   Sample    G    C        0      0        2 
   3     chr3_240822     AAsi    A    G        0      0        2 
   3     chr3_240822     AKia    A    G        0      0        2 
   3     chr3_240822     AOna    A    G        0      0        2 
   3     chr3_240822     ASom    A    G        0      0        2 
   3     chr3_240822     HCab    A    G        0      0        2 
   3     chr3_240822     HPrz    A    G        0      0        2 
   3     chr3_240822     ZBoe    A    G      0.5      1        2 
   3     chr3_240822     ZGre    A    G        0      0        2 
   3     chr3_240822     ZHar    A    G        0      0        2 
   3     chr3_240822   Sample    A    G        0      0        2 
   3     chr3_241891     AAsi    C    T        0      0        2 
   3     chr3_241891     AKia    C    T        1      2        2 
   3     chr3_241891     AOna    C    T        1      2        2 
   3     chr3_241891     ASom    C    T        0      0        2 
   3     chr3_241891     HCab    C    T        0      0        2 
   3     chr3_241891     HPrz    C    T        0      0        2 
   3     chr3_241891     ZBoe    C    T        0      0        2 
   3     chr3_241891     ZGre    C    T        0      0        2 
   3     chr3_241891     ZHar    C    T        0      0        2 
   3     chr3_241891   Sample    C    T        0      0        2 
   3     chr3_248453     AAsi    C    T        1      2        2 
   3     chr3_248453     AKia    C    T        1      2        2 
   3     chr3_248453     AOna    C    T        1      2        2 
   3     chr3_248453     ASom    C    T        1      2        2 
   3     chr3_248453     HCab    C    T        0      0        2 
   3     chr3_248453     HPrz    C    T        0      0        2 
   3     chr3_248453     ZBoe    C    T        0      0        2 
   3     chr3_248453     ZGre    C    T        0      0        2 
   3     chr3_248453     ZHar    C    T        0      0        2 
   3     chr3_248453   Sample    C    T        1      2        2 
   3     chr3_254292     AAsi    A    G        0      0        2 
   3     chr3_254292     AKia    A    G        0      0        2 
   3     chr3_254292     AOna    A    G        0      0        2 
   3     chr3_254292     ASom    A    G        0      0        2 
   3     chr3_254292     HCab    A    G        1      2        2 
   3     chr3_254292     HPrz    A    G        1      2        2 
   3     chr3_254292     ZBoe    A    G        0      0        2 
   3     chr3_254292     ZGre    A    G        0      0        2 
   3     chr3_254292     ZHar    A    G        0      0        2 
   3     chr3_254292   Sample    A    G        0      0        2 
   3     chr3_270814     AAsi    C    T        0      0        2 
   3     chr3_270814     AKia    C    T        0      0        2 
   3     chr3_270814     AOna    C    T        0      0        2 
   3     chr3_270814     ASom    C    T        0      0        2 
   3     chr3_270814     HCab    C    T        0      0        2 
   3     chr3_270814     HPrz    C    T        0      0        2 
   3     chr3_270814     ZBoe    C    T        0      0        2 
   3     chr3_270814     ZGre    C    T      0.5      1        2 
   3     chr3_270814     ZHar    C    T        0      0        2 
   3     chr3_270814   Sample    C    T        0      0        2 
   3     chr3_276337     AAsi    G    A        0      0        2 
   3     chr3_276337     AKia    G    A        0      0        2 
   3     chr3_276337     AOna    G    A        0      0        2 
   3     chr3_276337     ASom    G    A        0      0        2 
   3     chr3_276337     HCab    G    A        0      0        2 
   3     chr3_276337     HPrz    G    A        0      0        2 
   3     chr3_276337     ZBoe    G    A        1      2        2 
   3     chr3_276337     ZGre    G    A        1      2        2 
   3     chr3_276337     ZHar    G    A        1      2        2 
   3     chr3_276337   Sample    G    A        0      0        2 
   3     chr3_277528     AAsi    C    T        0      0        2 
   3     chr3_277528     AKia    C    T        0      0        2 
   3     chr3_277528     AOna    C    T        0      0        2 
   3     chr3_277528     ASom    C    T        0      0        2 
   3     chr3_277528     HCab    C    T        0      0        2 
   3     chr3_277528     HPrz    C    T        0      0        2 
   3     chr3_277528     ZBoe    C    T        0      0        2 
   3     chr3_277528     ZGre    C    T        0      0        2 
   3     chr3_277528     ZHar    C    T        1      2        2 
   3     chr3_277528   Sample    C    T        0      0        2 
   3     chr3_285188     AAsi    A    G        0      0        2 
   3     chr3_285188     AKia    A    G        0      0        2 
   3     chr3_285188     AOna    A    G        0      0        2 
   3     chr3_285188     ASom    A    G        0      0        2 
   3     chr3_285188     HCab    A    G        0      0        2 
   3     chr3_285188     HPrz    A    G        0      0        2 
   3     chr3_285188     ZBoe    A    G        1      2        2 
   3     chr3_285188     ZGre    A    G        1      2        2 
   3     chr3_285188     ZHar    A    G        1      2        2 
   3     chr3_285188   Sample    A    G        0      0        2 
   3     chr3_290488     AAsi    G    A        0      0        2 
   3     chr3_290488     AKia    G    A      0.5      1        2 
   3     chr3_290488     AOna    G    A      0.5      1        2 
   3     chr3_290488     ASom    G    A        0      0        2 
   3     chr3_290488     HCab    G    A        0      0        2 
   3     chr3_290488     HPrz    G    A        0      0        2 
   3     chr3_290488     ZBoe    G    A        0      0        2 
   3     chr3_290488     ZGre    G    A        0      0        2 
   3     chr3_290488     ZHar    G    A        0      0        2 
   3     chr3_290488   Sample    G    A        0      0        2 
   3     chr3_322702     AAsi    T    C        0      0        2 
   3     chr3_322702     AKia    T    C        0      0        2 
   3     chr3_322702     AOna    T    C        0      0        2 
   3     chr3_322702     ASom    T    C        0      0        2 
   3     chr3_322702     HCab    T    C        1      2        2 
   3     chr3_322702     HPrz    T    C        1      2        2 
   3     chr3_322702     ZBoe    T    C        0      0        2 
   3     chr3_322702     ZGre    T    C        0      0        2 
   3     chr3_322702     ZHar    T    C        0      0        2 
   3     chr3_322702   Sample    T    C        0      0        2 
   3     chr3_329992     AAsi    C    T        0      0        2 
   3     chr3_329992     AKia    C    T        0      0        2 
   3     chr3_329992     AOna    C    T        0      0        2 
   3     chr3_329992     ASom    C    T        0      0        2 
   3     chr3_329992     HCab    C    T        1      2        2 
   3     chr3_329992     HPrz    C    T        1      2        2 
   3     chr3_329992     ZBoe    C    T        0      0        2 
   3     chr3_329992     ZGre    C    T        0      0        2 
   3     chr3_329992     ZHar    C    T        0      0        2 
   3     chr3_329992   Sample    C    T        0      0        2 
   3     chr3_331083     AAsi    T    C        0      0        2 
   3     chr3_331083     AKia    T    C        0      0        2 
   3     chr3_331083     AOna    T    C        0      0        2 
   3     chr3_331083     ASom    T    C        0      0        2 
   3     chr3_331083     HCab    T    C        0      0        2 
   3     chr3_331083     HPrz    T    C        0      0        2 
   3     chr3_331083     ZBoe    T    C        0      0        2 
   3     chr3_331083     ZGre    T    C        0      0        2 
   3     chr3_331083     ZHar    T    C        1      2        2 
   3     chr3_331083   Sample    T    C        0      0        2 
   3     chr3_332339     AAsi    A    G        1      2        2 
   3     chr3_332339     AKia    A    G        1      2        2 
   3     chr3_332339     AOna    A    G        1      2        2 
   3     chr3_332339     ASom    A    G        1      2        2 
   3     chr3_332339     HCab    A    G        0      0        2 
   3     chr3_332339     HPrz    A    G        0      0        2 
   3     chr3_332339     ZBoe    A    G        0      0        2 
   3     chr3_332339     ZGre    A    G        0      0        2 
   3     chr3_332339     ZHar    A    G        0      0        2 
   3     chr3_332339   Sample    A    G        1      2        2 
   3     chr3_370393     AAsi    A    C        0      0        2 
   3     chr3_370393     AKia    A    C        0      0        2 
   3     chr3_370393     AOna    A    C        0      0        2 
   3     chr3_370393     ASom    A    C        0      0        2 
   3     chr3_370393     HCab    A    C        0      0        2 
   3     chr3_370393     HPrz    A    C        0      0        2 
   3     chr3_370393     ZBoe    A    C      0.5      1        2 
   3     chr3_370393     ZGre    A    C        0      0        2 
   3     chr3_370393     ZHar    A    C        0      0        2 
   3     chr3_370393   Sample    A    C        0      0        2 
   3     chr3_370422     AAsi    A    C        0      0        2 
   3     chr3_370422     AKia    A    C        0      0        2 
   3     chr3_370422     AOna    A    C        0      0        2 
   3     chr3_370422     ASom    A    C        0      0        2 
   3     chr3_370422     HCab    A    C        1      2        2 
   3     chr3_370422     HPrz    A    C        1      2        2 
   3     chr3_370422     ZBoe    A    C        0      0        2 
   3     chr3_370422     ZGre    A    C        0      0        2 
   3     chr3_370422     ZHar    A    C        0      0        2 
   3     chr3_370422   Sample    A    C        0      0        2 
   3     chr3_372954     AAsi    T    A        0      0        2 
   3     chr3_372954     AKia    T    A        0      0        2 
   3     chr3_372954     AOna    T    A        0      0        2 
   3     chr3_372954     ASom    T    A        0      0        2 
   3     chr3_372954     HCab    T    A        1      2        2 
   3     chr3_372954     HPrz    T    A        1      2        2 
   3     chr3_372954     ZBoe    T    A        0      0        2 
   3     chr3_372954     ZGre    T    A        0      0        2 
   3     chr3_372954     ZHar    T    A        0      0        2 
   3     chr3_372954   Sample    T    A        0      0        2 
   3     chr3_374557     AAsi    C    T        0      0        2 
   3     chr3_374557     AKia    C    T        0      0        2 
   3     chr3_374557     AOna    C    T        0      0        2 
   3     chr3_374557     ASom    C    T        0      0        2 
   3     chr3_374557     HCab    C    T        0      0        2 
   3     chr3_374557     HPrz    C    T        0      0        2 
   3     chr3_374557     ZBoe    C    T        1      2        2 
   3     chr3_374557     ZGre    C    T        1      2        2 
   3     chr3_374557     ZHar    C    T        1      2        2 
   3     chr3_374557   Sample    C    T        0      0        2 
   3     chr3_388848     AAsi    C    G        0      0        2 
   3     chr3_388848     AKia    C    G        0      0        2 
   3     chr3_388848     AOna    C    G        0      0        2 
   3     chr3_388848     ASom    C    G        0      0        2 
   3     chr3_388848     HCab    C    G        0      0        2 
   3     chr3_388848     HPrz    C    G        0      0        2 
   3     chr3_388848     ZBoe    C    G        0      0        2 
   3     chr3_388848     ZGre    C    G        0      0        2 
   3     chr3_388848     ZHar    C    G        1      2        2 
   3     chr3_388848   Sample    C    G        0      0        2 
   3     chr3_395146     AAsi    A    G        0      0        2 
   3     chr3_395146     AKia    A    G        0      0        2 
   3     chr3_395146     AOna    A    G        0      0        2 
   3     chr3_395146     ASom    A    G        0      0        2 
   3     chr3_395146     HCab    A    G        0      0        2 
   3     chr3_395146     HPrz    A    G      0.5      1        2 
   3     chr3_395146     ZBoe    A    G        0      0        2 
   3     chr3_395146     ZGre    A    G        0      0        2 
   3     chr3_395146     ZHar    A    G        0      0        2 
   3     chr3_395146   Sample    A    G        0      0        2 
   3     chr3_396502     AAsi    A    C        0      0        2 
   3     chr3_396502     AKia    A    C        0      0        2 
   3     chr3_396502     AOna    A    C        0      0        2 
   3     chr3_396502     ASom    A    C        0      0        2 
   3     chr3_396502     HCab    A    C        0      0        2 
   3     chr3_396502     HPrz    A    C        0      0        2 
   3     chr3_396502     ZBoe    A    C        0      0        2 
   3     chr3_396502     ZGre    A    C        0      0        2 
   3     chr3_396502     ZHar    A    C        1      2        2 
   3     chr3_396502   Sample    A    C        0      0        2 
   3     chr3_398806     AAsi    A    G        0      0        2 
   3     chr3_398806     AKia    A    G        0      0        2 
   3     chr3_398806     AOna    A    G        0      0        2 
   3     chr3_398806     ASom    A    G        0      0        2 
   3     chr3_398806     HCab    A    G        0      0        2 
   3     chr3_398806     HPrz    A    G        0      0        2 
   3     chr3_398806     ZBoe    A    G        0      0        2 
   3     chr3_398806     ZGre    A    G      0.5      1        2 
   3     chr3_398806     ZHar    A    G        0      0        2 
   3     chr3_398806   Sample    A    G        0      0        2 
   3     chr3_399986     AAsi    T    C        1      2        2 
   3     chr3_399986     AKia    T    C        0      0        2 
   3     chr3_399986     AOna    T    C        0      0        2 
   3     chr3_399986     ASom    T    C        1      2        2 
   3     chr3_399986     HCab    T    C        0      0        2 
   3     chr3_399986     HPrz    T    C        0      0        2 
   3     chr3_399986     ZBoe    T    C        0      0        2 
   3     chr3_399986     ZGre    T    C        0      0        2 
   3     chr3_399986     ZHar    T    C        0      0        2 
   3     chr3_399986   Sample    T    C        1      2        2 
   3     chr3_401937     AAsi    T    C        0      0        2 
   3     chr3_401937     AKia    T    C        0      0        2 
   3     chr3_401937     AOna    T    C        0      0        2 
   3     chr3_401937     ASom    T    C        0      0        2 
   3     chr3_401937     HCab    T    C        0      0        2 
   3     chr3_401937     HPrz    T    C        0      0        2 
   3     chr3_401937     ZBoe    T    C        0      0        2 
   3     chr3_401937     ZGre    T    C        0      0        2 
   3     chr3_401937     ZHar    T    C        1      2        2 
   3     chr3_401937   Sample    T    C        0      0        2 
   3     chr3_402786     AAsi    G    C        0      0        2 
   3     chr3_402786     AKia    G    C        1      2        2 
   3     chr3_402786     AOna    G    C        1      2        2 
   3     chr3_402786     ASom    G    C        0      0        2 
   3     chr3_402786     HCab    G    C        0      0        2 
   3     chr3_402786     HPrz    G    C        0      0        2 
   3     chr3_402786     ZBoe    G    C        0      0        2 
   3     chr3_402786     ZGre    G    C        0      0        2 
   3     chr3_402786     ZHar    G    C        0      0        2 
   3     chr3_402786   Sample    G    C        0      0        2 
   3     chr3_405919     AAsi    G    A        0      0        2 
   3     chr3_405919     AKia    G    A        0      0        2 
   3     chr3_405919     AOna    G    A        0      0        2 
   3     chr3_405919     ASom    G    A        0      0        2 
   3     chr3_405919     HCab    G    A        0      0        2 
   3     chr3_405919     HPrz    G    A        0      0        2 
   3     chr3_405919     ZBoe    G    A        0      0        2 
   3     chr3_405919     ZGre    G    A        0      0        2 
   3     chr3_405919     ZHar    G    A        1      2        2 
   3     chr3_405919   Sample    G    A        0      0        2 
   3     chr3_424013     AAsi    T    C        0      0        2 
   3     chr3_424013     AKia    T    C        1      2        2 
   3     chr3_424013     AOna    T    C        0      0        2 
   3     chr3_424013     ASom    T    C        0      0        2 
   3     chr3_424013     HCab    T    C        0      0        2 
   3     chr3_424013     HPrz    T    C        0      0        2 
   3     chr3_424013     ZBoe    T    C        0      0        2 
   3     chr3_424013     ZGre    T    C        0      0        2 
   3     chr3_424013     ZHar    T    C        0      0        2 
   3     chr3_424013   Sample    T    C        0      0        2 
   3     chr3_428764     AAsi    T    C        0      0        2 
   3     chr3_428764     AKia    T    C        0      0        2 
   3     chr3_428764     AOna    T    C        1      2        2 
   3     chr3_428764     ASom    T    C        0      0        2 
   3     chr3_428764     HCab    T    C        0      0        2 
   3     chr3_428764     HPrz    T    C        0      0        2 
   3     chr3_428764     ZBoe    T    C        0      0        2 
   3     chr3_428764     ZGre    T    C        0      0        2 
   3     chr3_428764     ZHar    T    C        0      0        2 
   3     chr3_428764   Sample    T    C        0      0        2 
   3     chr3_446724     AAsi    C    T        1      2        2 
   3     chr3_446724     AKia    C    T        0      0        2 
   3     chr3_446724     AOna    C    T        0      0        2 
   3     chr3_446724     ASom    C    T        1      2        2 
   3     chr3_446724     HCab    C    T        0      0        2 
   3     chr3_446724     HPrz    C    T        0      0        2 
   3     chr3_446724     ZBoe    C    T        0      0        2 
   3     chr3_446724     ZGre    C    T        0      0        2 
   3     chr3_446724     ZHar    C    T        0      0        2 
   3     chr3_446724   Sample    C    T        1      2        2 
   3     chr3_453420     AAsi    C    T        0      0        2 
   3     chr3_453420     AKia    C    T        0      0        2 
   3     chr3_453420     AOna    C    T        0      0        2 
   3     chr3_453420     ASom    C    T        0      0        2 
   3     chr3_453420     HCab    C    T        1      2        2 
   3     chr3_453420     HPrz    C    T        1      2        2 
   3     chr3_453420     ZBoe    C    T        0      0        2 
   3     chr3_453420     ZGre    C    T        0      0        2 
   3     chr3_453420     ZHar    C    T        0      0        2 
   3     chr3_453420   Sample    C    T        0      0        2 
   3     chr3_459078     AAsi    C    T        0      0        2 
   3     chr3_459078     AKia    C    T        0      0        2 
   3     chr3_459078     AOna    C    T        0      0        2 
   3     chr3_459078     ASom    C    T        0      0        2 
   3     chr3_459078     HCab    C    T        1      2        2 
   3     chr3_459078     HPrz    C    T        1      2        2 
   3     chr3_459078     ZBoe    C    T        0      0        2 
   3     chr3_459078     ZGre    C    T        0      0        2 
   3     chr3_459078     ZHar    C    T        0      0        2 
   3     chr3_459078   Sample    C    T        0      0        2 
   3     chr3_461104     AAsi    A    G        0      0        2 
   3     chr3_461104     AKia    A    G        0      0        2 
   3     chr3_461104     AOna    A    G        0      0        2 
   3     chr3_461104     ASom    A    G        0      0        2 
   3     chr3_461104     HCab    A    G        0      0        2 
   3     chr3_461104     HPrz    A    G        0      0        2 
   3     chr3_461104     ZBoe    A    G        0      0        2 
   3     chr3_461104     ZGre    A    G        1      2        2 
   3     chr3_461104     ZHar    A    G        0      0        2 
   3     chr3_461104   Sample    A    G        0      0        2 
   3     chr3_463270     AAsi    G    C        0      0        2 
   3     chr3_463270     AKia    G    C        0      0        2 
   3     chr3_463270     AOna    G    C        0      0        2 
   3     chr3_463270     ASom    G    C      0.5      1        2 
   3     chr3_463270     HCab    G    C        0      0        2 
   3     chr3_463270     HPrz    G    C        0      0        2 
   3     chr3_463270     ZBoe    G    C        0      0        2 
   3     chr3_463270     ZGre    G    C        0      0        2 
   3     chr3_463270     ZHar    G    C        0      0        2 
   3     chr3_463270   Sample    G    C        0      0        2 
   3     chr3_464707     AAsi    A    G        0      0        2 
   3     chr3_464707     AKia    A    G        0      0        2 
   3     chr3_464707     AOna    A    G        0      0        2 
   3     chr3_464707     ASom    A    G        0      0        2 
   3     chr3_464707     HCab    A    G      0.5      1        2 
   3     chr3_464707     HPrz    A    G      0.5      1        2 
   3     chr3_464707     ZBoe    A    G        0      0        2 
   3     chr3_464707     ZGre    A    G        0      0        2 
   3     chr3_464707     ZHar    A    G        0      0        2 
   3     chr3_464707   Sample    A    G        0      0        2 
   3     chr3_467350     AAsi    G    C        0      0        2 
   3     chr3_467350     AKia    G    C        0      0        2 
   3     chr3_467350     AOna    G    C        0      0        2 
   3     chr3_467350     ASom    G    C        0      0        2 
   3     chr3_467350     HCab    G    C        0      0        2 
   3     chr3_467350     HPrz    G    C        0      0        2 
   3     chr3_467350     ZBoe    G    C        1      2        2 
   3     chr3_467350     ZGre    G    C        0      0        2 
   3     chr3_467350     ZHar    G    C        0      0        2 
   3     chr3_467350   Sample    G    C        0      0        2 
   3     chr3_478499     AAsi    G    T        0      0        2 
   3     chr3_478499     AKia    G    T        0      0        2 
   3     chr3_478499     AOna    G    T        0      0        2 
   3     chr3_478499     ASom    G    T        0      0        2 
   3     chr3_478499     HCab    G    T      0.5      1        2 
   3     chr3_478499     HPrz    G    T      0.5      1        2 
   3     chr3_478499     ZBoe    G    T        0      0        2 
   3     chr3_478499     ZGre    G    T        0      0        2 
   3     chr3_478499     ZHar    G    T        0      0        2 
   3     chr3_478499   Sample    G    T        0      0        2 
   3     chr3_479750     AAsi    T    C        0      0        2 
   3     chr3_479750     AKia    T    C        0      0        2 
   3     chr3_479750     AOna    T    C        0      0        2 
   3     chr3_479750     ASom    T    C        0      0        2 
   3     chr3_479750     HCab    T    C        0      0        2 
   3     chr3_479750     HPrz    T    C        0      0        2 
   3     chr3_479750     ZBoe    T    C        0      0        2 
   3     chr3_479750     ZGre    T    C        0      0        2 
   3     chr3_479750     ZHar    T    C        1      2        2 
   3     chr3_479750   Sample    T    C        0      0        2 
   3     chr3_485224     AAsi    C    A        0      0        2 
   3     chr3_485224     AKia    C    A        0      0        2 
   3     chr3_485224     AOna    C    A        0      0        2 
   3     chr3_485224     ASom    C    A        0      0        2 
   3     chr3_485224     HCab    C    A        0      0        2 
   3     chr3_485224     HPrz    C    A        0      0        2 
   3     chr3_485224     ZBoe    C    A        0      0        2 
   3     chr3_485224     ZGre    C    A      0.5      1        2 
   3     chr3_485224     ZHar    C    A        0      0        2 
   3     chr3_485224   Sample    C    A        0      0        2 
   3     chr3_486036     AAsi    T    C        0      0        2 
   3     chr3_486036     AKia    T    C        0      0        2 
   3     chr3_486036     AOna    T    C        0      0        2 
   3     chr3_486036     ASom    T    C        0      0        2 
   3     chr3_486036     HCab    T    C      0.5      1        2 
   3     chr3_486036     HPrz    T    C      0.5      1        2 
   3     chr3_486036     ZBoe    T    C        0      0        2 
   3     chr3_486036     ZGre    T    C        0      0        2 
   3     chr3_486036     ZHar    T    C        0      0        2 
   3     chr3_486036   Sample    T    C        0      0        2 
   3     chr3_486299     AAsi    G    A        0      0        2 
   3     chr3_486299     AKia    G    A      0.5      1        2 
   3     chr3_486299     AOna    G    A        0      0        2 
   3     chr3_486299     ASom    G    A        0      0        2 
   3     chr3_486299     HCab    G    A        0      0        2 
   3     chr3_486299     HPrz    G    A        0      0        2 
   3     chr3_486299     ZBoe    G    A        0      0        2 
   3     chr3_486299     ZGre    G    A        0      0        2 
   3     chr3_486299     ZHar    G    A        0      0        2 
   3     chr3_486299   Sample    G    A        0      0        2 
   3     chr3_488819     AAsi    G    C        0      0        2 
   3     chr3_488819     AKia    G    C        0      0        2 
   3     chr3_488819     AOna    G    C        0      0        2 
   3     chr3_488819     ASom    G    C        0      0        2 
   3     chr3_488819     HCab    G    C        0      0        2 
   3     chr3_488819     HPrz    G    C        0      0        2 
   3     chr3_488819     ZBoe    G    C      0.5      1        2 
   3     chr3_488819     ZGre    G    C        0      0        2 
   3     chr3_488819     ZHar    G    C        0      0        2 
   3     chr3_488819   Sample    G    C        0      0        2 
   3     chr3_495572     AAsi    T    G        0      0        2 
   3     chr3_495572     AKia    T    G      0.5      1        2 
   3     chr3_495572     AOna    T    G        0      0        2 
   3     chr3_495572     ASom    T    G        0      0        2 
   3     chr3_495572     HCab    T    G        0      0        2 
   3     chr3_495572     HPrz    T    G        0      0        2 
   3     chr3_495572     ZBoe    T    G        0      0        2 
   3     chr3_495572     ZGre    T    G        0      0        2 
   3     chr3_495572     ZHar    T    G        0      0        2 
   3     chr3_495572   Sample    T    G        0      0        2 
   3     chr3_505404     AAsi    T    C        0      0        2 
   3     chr3_505404     AKia    T    C        0      0        2 
   3     chr3_505404     AOna    T    C        0      0        2 
   3     chr3_505404     ASom    T    C        0      0        2 
   3     chr3_505404     HCab    T    C        1      2        2 
   3     chr3_505404     HPrz    T    C        1      2        2 
   3     chr3_505404     ZBoe    T    C        0      0        2 
   3     chr3_505404     ZGre    T    C        0      0        2 
   3     chr3_505404     ZHar    T    C        0      0        2 
   3     chr3_505404   Sample    T    C        0      0        2 
   3     chr3_506630     AAsi    C    A        0      0        2 
   3     chr3_506630     AKia    C    A        0      0        2 
   3     chr3_506630     AOna    C    A        0      0        2 
   3     chr3_506630     ASom    C    A        0      0        2 
   3     chr3_506630     HCab    C    A      0.5      1        2 
   3     chr3_506630     HPrz    C    A      0.5      1        2 
   3     chr3_506630     ZBoe    C    A        0      0        2 
   3     chr3_506630     ZGre    C    A        0      0        2 
   3     chr3_506630     ZHar    C    A        0      0        2 
   3     chr3_506630   Sample    C    A        0      0        2 
   3     chr3_507653     AAsi    A    G        0      0        2 
   3     chr3_507653     AKia    A    G        0      0        2 
   3     chr3_507653     AOna    A    G        0      0        2 
   3     chr3_507653     ASom    A    G        0      0        2 
   3     chr3_507653     HCab    A    G        1      2        2 
   3     chr3_507653     HPrz    A    G        1      2        2 
   3     chr3_507653     ZBoe    A    G        0      0        2 
   3     chr3_507653     ZGre    A    G        0      0        2 
   3     chr3_507653     ZHar    A    G        0      0        2 
   3     chr3_507653   Sample    A    G        0      0        2 
   3     chr3_508670     AAsi    T    G        0      0        2 
   3     chr3_508670     AKia    T    G        0      0        2 
   3     chr3_508670     AOna    T    G        0      0        2 
   3     chr3_508670     ASom    T    G        0      0        2 
   3     chr3_508670     HCab    T    G        1      2        2 
   3     chr3_508670     HPrz    T    G        1      2        2 
   3     chr3_508670     ZBoe    T    G        0      0        2 
   3     chr3_508670     ZGre    T    G        0      0        2 
   3     chr3_508670     ZHar    T    G        0      0        2 
   3     chr3_508670   Sample    T    G        0      0        2 
   3     chr3_513514     AAsi    C    A        0      0        2 
   3     chr3_513514     AKia    C    A        0      0        2 
   3     chr3_513514     AOna    C    A        0      0        2 
   3     chr3_513514     ASom    C    A        0      0        2 
   3     chr3_513514     HCab    C    A        1      2        2 
   3     chr3_513514     HPrz    C    A        1      2        2 
   3     chr3_513514     ZBoe    C    A        0      0        2 
   3     chr3_513514     ZGre    C    A        0      0        2 
   3     chr3_513514     ZHar    C    A        0      0        2 
   3     chr3_513514   Sample    C    A        0      0        2 
   3     chr3_515698     AAsi    C    T        0      0        2 
   3     chr3_515698     AKia    C    T        0      0        2 
   3     chr3_515698     AOna    C    T        0      0        2 
   3     chr3_515698     ASom    C    T        0      0        2 
   3     chr3_515698     HCab    C    T        0      0        2 
   3     chr3_515698     HPrz    C    T      0.5      1        2 
   3     chr3_515698     ZBoe    C    T        0      0        2 
   3     chr3_515698     ZGre    C    T        0      0        2 
   3     chr3_515698     ZHar    C    T        0      0        2 
   3     chr3_515698   Sample    C    T        0      0        2 
   3     chr3_517257     AAsi    C    G        0      0        2 
   3     chr3_517257     AKia    C    G        0      0        2 
   3     chr3_517257     AOna    C    G        0      0        2 
   3     chr3_517257     ASom    C    G        0      0        2 
   3     chr3_517257     HCab    C    G        0      0        2 
   3     chr3_517257     HPrz    C    G        0      0        2 
   3     chr3_517257     ZBoe    C    G      0.5      1        2 
   3     chr3_517257     ZGre    C    G        0      0        2 
   3     chr3_517257     ZHar    C    G        0      0        2 
   3     chr3_517257   Sample    C    G        0      0        2 
   3     chr3_520195     AAsi    A    G        0      0        2 
   3     chr3_520195     AKia    A    G        0      0        2 
   3     chr3_520195     AOna    A    G        0      0        2 
   3     chr3_520195     ASom    A    G        0      0        2 
   3     chr3_520195     HCab    A    G        0      0        2 
   3     chr3_520195     HPrz    A    G        0      0        2 
   3     chr3_520195     ZBoe    A    G        0      0        2 
   3     chr3_520195     ZGre    A    G        0      0        2 
   3     chr3_520195     ZHar    A    G        1      2        2 
   3     chr3_520195   Sample    A    G        0      0        2 
   3     chr3_531057     AAsi    T    C        0      0        2 
   3     chr3_531057     AKia    T    C        0      0        2 
   3     chr3_531057     AOna    T    C        0      0        2 
   3     chr3_531057     ASom    T    C        0      0        2 
   3     chr3_531057     HCab    T    C      0.5      1        2 
   3     chr3_531057     HPrz    T    C      0.5      1        2 
   3     chr3_531057     ZBoe    T    C        0      0        2 
   3     chr3_531057     ZGre    T    C        0      0        2 
   3     chr3_531057     ZHar    T    C        0      0        2 
   3     chr3_531057   Sample    T    C        0      0        2 
   3     chr3_536370     AAsi    A    G        0      0        2 
   3     chr3_536370     AKia    A    G        0      0        2 
   3     chr3_536370     AOna    A    G        0      0        2 
   3     chr3_536370     ASom    A    G        0      0        2 
   3     chr3_536370     HCab    A    G      0.5      1        2 
   3     chr3_536370     HPrz    A    G        0      0        2 
   3     chr3_536370     ZBoe    A    G        0      0        2 
   3     chr3_536370     ZGre    A    G        0      0        2 
   3     chr3_536370     ZHar    A    G        0      0        2 
   3     chr3_536370   Sample    A    G        0      0        2 
   3     chr3_538389     AAsi    G    A        0      0        2 
   3     chr3_538389     AKia    G    A        1      2        2 
   3     chr3_538389     AOna    G    A        0      0        2 
   3     chr3_538389     ASom    G    A        0      0        2 
   3     chr3_538389     HCab    G    A        0      0        2 
   3     chr3_538389     HPrz    G    A        0      0        2 
   3     chr3_538389     ZBoe    G    A        0      0        2 
   3     chr3_538389     ZGre    G    A        0      0        2 
   3     chr3_538389     ZHar    G    A        0      0        2 
   3     chr3_538389   Sample    G    A        0      0        2 
   3     chr3_540654     AAsi    A    G        1      2        2 
   3     chr3_540654     AKia    A    G        0      0        2 
   3     chr3_540654     AOna    A    G        0      0        2 
   3     chr3_540654     ASom    A    G        0      0        2 
   3     chr3_540654     HCab    A    G        0      0        2 
   3     chr3_540654     HPrz    A    G        0      0        2 
   3     chr3_540654     ZBoe    A    G        0      0        2 
   3     chr3_540654     ZGre    A    G        0      0        2 
   3     chr3_540654     ZHar    A    G        0      0        2 
   3     chr3_540654   Sample    A    G        1      2        2 
   3     chr3_552614     AAsi    C    T        0      0        2 
   3     chr3_552614     AKia    C    T        0      0        2 
   3     chr3_552614     AOna    C    T        0      0        2 
   3     chr3_552614     ASom    C    T        0      0        2 
   3     chr3_552614     HCab    C    T      0.5      1        2 
   3     chr3_552614     HPrz    C    T      0.5      1        2 
   3     chr3_552614     ZBoe    C    T        0      0        2 
   3     chr3_552614     ZGre    C    T        0      0        2 
   3     chr3_552614     ZHar    C    T        0      0        2 
   3     chr3_552614   Sample    C    T        0      0        2 
   3     chr3_570295     AAsi    C    T        0      0        2 
   3     chr3_570295     AKia    C    T        0      0        2 
   3     chr3_570295     AOna    C    T        0      0        2 
   3     chr3_570295     ASom    C    T        0      0        2 
   3     chr3_570295     HCab    C    T        1      2        2 
   3     chr3_570295     HPrz    C    T        1      2        2 
   3     chr3_570295     ZBoe    C    T        0      0        2 
   3     chr3_570295     ZGre    C    T        0      0        2 
   3     chr3_570295     ZHar    C    T        0      0        2 
   3     chr3_570295   Sample    C    T        0      0        2 
   3     chr3_572361     AAsi    G    C        0      0        2 
   3     chr3_572361     AKia    G    C        0      0        2 
   3     chr3_572361     AOna    G    C        0      0        2 
   3     chr3_572361     ASom    G    C        0      0        2 
   3     chr3_572361     HCab    G    C        0      0        2 
   3     chr3_572361     HPrz    G    C        0      0        2 
   3     chr3_572361     ZBoe    G    C        1      2        2 
   3     chr3_572361     ZGre    G    C        1      2        2 
   3     chr3_572361     ZHar    G    C        1      2        2 
   3     chr3_572361   Sample    G    C        0      0        2 
   3     chr3_579946     AAsi    T    C        0      0        2 
   3     chr3_579946     AKia    T    C        1      2        2 
   3     chr3_579946     AOna    T    C        0      0        2 
   3     chr3_579946     ASom    T    C        0      0        2 
   3     chr3_579946     HCab    T    C        0      0        2 
   3     chr3_579946     HPrz    T    C        0      0        2 
   3     chr3_579946     ZBoe    T    C        0      0        2 
   3     chr3_579946     ZGre    T    C        0      0        2 
   3     chr3_579946     ZHar    T    C        0      0        2 
   3     chr3_579946   Sample    T    C        0      0        2 
   3     chr3_582656     AAsi    C    T        0      0        2 
   3     chr3_582656     AKia    C    T        0      0        2 
   3     chr3_582656     AOna    C    T        0      0        2 
   3     chr3_582656     ASom    C    T        0      0        2 
   3     chr3_582656     HCab    C    T        0      0        2 
   3     chr3_582656     HPrz    C    T        0      0        2 
   3     chr3_582656     ZBoe    C    T        0      0        2 
   3     chr3_582656     ZGre    C    T        1      2        2 
   3     chr3_582656     ZHar    C    T        0      0        2 
   3     chr3_582656   Sample    C    T        0      0        2 
   3     chr3_593801     AAsi    C    A        0      0        2 
   3     chr3_593801     AKia    C    A      0.5      1        2 
   3     chr3_593801     AOna    C    A        1      2        2 
   3     chr3_593801     ASom    C    A        0      0        2 
   3     chr3_593801     HCab    C    A        0      0        2 
   3     chr3_593801     HPrz    C    A        0      0        2 
   3     chr3_593801     ZBoe    C    A        0      0        2 
   3     chr3_593801     ZGre    C    A        0      0        2 
   3     chr3_593801     ZHar    C    A        0      0        2 
   3     chr3_593801   Sample    C    A        0      0        2 
   3     chr3_597498     AAsi    T    A        0      0        2 
   3     chr3_597498     AKia    T    A        0      0        2 
   3     chr3_597498     AOna    T    A        0      0        2 
   3     chr3_597498     ASom    T    A        0      0        2 
   3     chr3_597498     HCab    T    A        0      0        2 
   3     chr3_597498     HPrz    T    A        0      0        2 
   3     chr3_597498     ZBoe    T    A        0      0        2 
   3     chr3_597498     ZGre    T    A        0      0        2 
   3     chr3_597498     ZHar    T    A        1      2        2 
   3     chr3_597498   Sample    T    A        0      0        2 
   3     chr3_600882     AAsi    C    T        0      0        2 
   3     chr3_600882     AKia    C    T        0      0        2 
   3     chr3_600882     AOna    C    T        0      0        2 
   3     chr3_600882     ASom    C    T        0      0        2 
   3     chr3_600882     HCab    C    T        1      2        2 
   3     chr3_600882     HPrz    C    T        1      2        2 
   3     chr3_600882     ZBoe    C    T        0      0        2 
   3     chr3_600882     ZGre    C    T        0      0        2 
   3     chr3_600882     ZHar    C    T        0      0        2 
   3     chr3_600882   Sample    C    T        0      0        2 
   3     chr3_600915     AAsi    G    A        0      0        2 
   3     chr3_600915     AKia    G    A        0      0        2 
   3     chr3_600915     AOna    G    A        0      0        2 
   3     chr3_600915     ASom    G    A        0      0        2 
   3     chr3_600915     HCab    G    A      0.5      1        2 
   3     chr3_600915     HPrz    G    A      0.5      1        2 
   3     chr3_600915     ZBoe    G    A        0      0        2 
   3     chr3_600915     ZGre    G    A        0      0        2 
   3     chr3_600915     ZHar    G    A        0      0        2 
   3     chr3_600915   Sample    G    A        0      0        2 
   3     chr3_606713     AAsi    G    T        0      0        2 
   3     chr3_606713     AKia    G    T        0      0        2 
   3     chr3_606713     AOna    G    T        0      0        2 
   3     chr3_606713     ASom    G    T        0      0        2 
   3     chr3_606713     HCab    G    T        1      2        2 
   3     chr3_606713     HPrz    G    T        1      2        2 
   3     chr3_606713     ZBoe    G    T        0      0        2 
   3     chr3_606713     ZGre    G    T        0      0        2 
   3     chr3_606713     ZHar    G    T        0      0        2 
   3     chr3_606713   Sample    G    T        0      0        2 
   3     chr3_609200     AAsi    A    T        0      0        2 
   3     chr3_609200     AKia    A    T        0      0        2 
   3     chr3_609200     AOna    A    T        0      0        2 
   3     chr3_609200     ASom    A    T        0      0        2 
   3     chr3_609200     HCab    A    T        0      0        2 
   3     chr3_609200     HPrz    A    T      0.5      1        2 
   3     chr3_609200     ZBoe    A    T        0      0        2 
   3     chr3_609200     ZGre    A    T        0      0        2 
   3     chr3_609200     ZHar    A    T        0      0        2 
   3     chr3_609200   Sample    A    T        0      0        2 
   3     chr3_609556     AAsi    C    T        0      0        2 
   3     chr3_609556     AKia    C    T        1      2        2 
   3     chr3_609556     AOna    C    T      0.5      1        2 
   3     chr3_609556     ASom    C    T        0      0        2 
   3     chr3_609556     HCab    C    T        0      0        2 
   3     chr3_609556     HPrz    C    T        0      0        2 
   3     chr3_609556     ZBoe    C    T        0      0        2 
   3     chr3_609556     ZGre    C    T        1      2        2 
   3     chr3_609556     ZHar    C    T        0      0        2 
   3     chr3_609556   Sample    C    T        0      0        2 
   3     chr3_610363     AAsi    T    C        0      0        2 
   3     chr3_610363     AKia    T    C        0      0        2 
   3     chr3_610363     AOna    T    C        0      0        2 
   3     chr3_610363     ASom    T    C        0      0        2 
   3     chr3_610363     HCab    T    C        0      0        2 
   3     chr3_610363     HPrz    T    C        0      0        2 
   3     chr3_610363     ZBoe    T    C        0      0        2 
   3     chr3_610363     ZGre    T    C      0.5      1        2 
   3     chr3_610363     ZHar    T    C        0      0        2 
   3     chr3_610363   Sample    T    C        0      0        2 
   3     chr3_611294     AAsi    A    T        0      0        2 
   3     chr3_611294     AKia    A    T        0      0        2 
   3     chr3_611294     AOna    A    T        0      0        2 
   3     chr3_611294     ASom    A    T        0      0        2 
   3     chr3_611294     HCab    A    T        0      0        2 
   3     chr3_611294     HPrz    A    T        0      0        2 
   3     chr3_611294     ZBoe    A    T        0      0        2 
   3     chr3_611294     ZGre    A    T      0.5      1        2 
   3     chr3_611294     ZHar    A    T        0      0        2 
   3     chr3_611294   Sample    A    T        0      0        2 
   3     chr3_640199     AAsi    T    G        0      0        2 
   3     chr3_640199     AKia    T    G        0      0        2 
   3     chr3_640199     AOna    T    G        0      0        2 
   3     chr3_640199     ASom    T    G        0      0        2 
   3     chr3_640199     HCab    T    G        1      2        2 
   3     chr3_640199     HPrz    T    G        1      2        2 
   3     chr3_640199     ZBoe    T    G        0      0        2 
   3     chr3_640199     ZGre    T    G        0      0        2 
   3     chr3_640199     ZHar    T    G        0      0        2 
   3     chr3_640199   Sample    T    G        0      0        2 
   3     chr3_649046     AAsi    C    G        0      0        2 
   3     chr3_649046     AKia    C    G        1      2        2 
   3     chr3_649046     AOna    C    G        0      0        2 
   3     chr3_649046     ASom    C    G        0      0        2 
   3     chr3_649046     HCab    C    G        0      0        2 
   3     chr3_649046     HPrz    C    G        0      0        2 
   3     chr3_649046     ZBoe    C    G        0      0        2 
   3     chr3_649046     ZGre    C    G        0      0        2 
   3     chr3_649046     ZHar    C    G        0      0        2 
   3     chr3_649046   Sample    C    G        0      0        2 
   3     chr3_649980     AAsi    T    G        0      0        2 
   3     chr3_649980     AKia    T    G        1      2        2 
   3     chr3_649980     AOna    T    G        1      2        2 
   3     chr3_649980     ASom    T    G        0      0        2 
   3     chr3_649980     HCab    T    G        0      0        2 
   3     chr3_649980     HPrz    T    G        0      0        2 
   3     chr3_649980     ZBoe    T    G        0      0        2 
   3     chr3_649980     ZGre    T    G        0      0        2 
   3     chr3_649980     ZHar    T    G        0      0        2 
   3     chr3_649980   Sample    T    G        0      0        2 
   3     chr3_666897     AAsi    C    G        0      0        2 
   3     chr3_666897     AKia    C    G        0      0        2 
   3     chr3_666897     AOna    C    G        0      0        2 
   3     chr3_666897     ASom    C    G        0      0        2 
   3     chr3_666897     HCab    C    G        0      0        2 
   3     chr3_666897     HPrz    C    G        0      0        2 
   3     chr3_666897     ZBoe    C    G        0      0        2 
   3     chr3_666897     ZGre    C    G      0.5      1        2 
   3     chr3_666897     ZHar    C    G        0      0        2 
   3     chr3_666897   Sample    C    G        0      0        2 
   3     chr3_669060     AAsi    T    C        0      0        2 
   3     chr3_669060     AKia    T    C        1      2        2 
   3     chr3_669060     AOna    T    C        0      0        2 
   3     chr3_669060     ASom    T    C        0      0        2 
   3     chr3_669060     HCab    T    C        0      0        2 
   3     chr3_669060     HPrz    T    C        0      0        2 
   3     chr3_669060     ZBoe    T    C        0      0        2 
   3     chr3_669060     ZGre    T    C        0      0        2 
   3     chr3_669060     ZHar    T    C        0      0        2 
   3     chr3_669060   Sample    T    C        0      0        2 
   3     chr3_680615     AAsi    A    C        0      0        2 
   3     chr3_680615     AKia    A    C        0      0        2 
   3     chr3_680615     AOna    A    C        0      0        2 
   3     chr3_680615     ASom    A    C        0      0        2 
   3     chr3_680615     HCab    A    C        0      0        2 
   3     chr3_680615     HPrz    A    C        0      0        2 
   3     chr3_680615     ZBoe    A    C      0.5      1        2 
   3     chr3_680615     ZGre    A    C        1      2        2 
   3     chr3_680615     ZHar    A    C        1      2        2 
   3     chr3_680615   Sample    A    C        0      0        2 
   3     chr3_685969     AAsi    A    G        0      0        2 
   3     chr3_685969     AKia    A    G        0      0        2 
   3     chr3_685969     AOna    A    G        0      0        2 
   3     chr3_685969     ASom    A    G        0      0        2 
   3     chr3_685969     HCab    A    G      0.5      1        2 
   3     chr3_685969     HPrz    A    G        0      0        2 
   3     chr3_685969     ZBoe    A    G        0      0        2 
   3     chr3_685969     ZGre    A    G        0      0        2 
   3     chr3_685969     ZHar    A    G        0      0        2 
   3     chr3_685969   Sample    A    G        0      0        2 
   3     chr3_693056     AAsi    A    C        1      2        2 
   3     chr3_693056     AKia    A    C        0      0        2 
   3     chr3_693056     AOna    A    C        0      0        2 
   3     chr3_693056     ASom    A    C        1      2        2 
   3     chr3_693056     HCab    A    C        0      0        2 
   3     chr3_693056     HPrz    A    C        0      0        2 
   3     chr3_693056     ZBoe    A    C        0      0        2 
   3     chr3_693056     ZGre    A    C        0      0        2 
   3     chr3_693056     ZHar    A    C        0      0        2 
   3     chr3_693056   Sample    A    C        1      2        2 
   3     chr3_693120     AAsi    C    T        0      0        2 
   3     chr3_693120     AKia    C    T        0      0        2 
   3     chr3_693120     AOna    C    T        0      0        2 
   3     chr3_693120     ASom    C    T        0      0        2 
   3     chr3_693120     HCab    C    T        0      0        2 
   3     chr3_693120     HPrz    C    T      0.5      1        2 
   3     chr3_693120     ZBoe    C    T        0      0        2 
   3     chr3_693120     ZGre    C    T        0      0        2 
   3     chr3_693120     ZHar    C    T        0      0        2 
   3     chr3_693120   Sample    C    T        0      0        2 
   3     chr3_695806     AAsi    T    C        0      0        2 
   3     chr3_695806     AKia    T    C        0      0        2 
   3     chr3_695806     AOna    T    C        0      0        2 
   3     chr3_695806     ASom    T    C        0      0        2 
   3     chr3_695806     HCab    T    C        0      0        2 
   3     chr3_695806     HPrz    T    C      0.5      1        2 
   3     chr3_695806     ZBoe    T    C        0      0        2 
   3     chr3_695806     ZGre    T    C        0      0        2 
   3     chr3_695806     ZHar    T    C        0      0        2 
   3     chr3_695806   Sample    T    C        0      0        2 
   3     chr3_714791     AAsi    T    G        0      0        2 
   3     chr3_714791     AKia    T    G        0      0        2 
   3     chr3_714791     AOna    T    G      0.5      1        2 
   3     chr3_714791     ASom    T    G        0      0        2 
   3     chr3_714791     HCab    T    G        0      0        2 
   3     chr3_714791     HPrz    T    G        0      0        2 
   3     chr3_714791     ZBoe    T    G        0      0        2 
   3     chr3_714791     ZGre    T    G        0      0        2 
   3     chr3_714791     ZHar    T    G        0      0        2 
   3     chr3_714791   Sample    T    G        0      0        2 
   3     chr3_719454     AAsi    T    C        0      0        2 
   3     chr3_719454     AKia    T    C        0      0        2 
   3     chr3_719454     AOna    T    C        0      0        2 
   3     chr3_719454     ASom    T    C        0      0        2 
   3     chr3_719454     HCab    T    C        1      2        2 
   3     chr3_719454     HPrz    T    C        1      2        2 
   3     chr3_719454     ZBoe    T    C        0      0        2 
   3     chr3_719454     ZGre    T    C        0      0        2 
   3     chr3_719454     ZHar    T    C        0      0        2 
   3     chr3_719454   Sample    T    C        0      0        2 
   3     chr3_728427     AAsi    T    G        0      0        2 
   3     chr3_728427     AKia    T    G        0      0        2 
   3     chr3_728427     AOna    T    G        0      0        2 
   3     chr3_728427     ASom    T    G        0      0        2 
   3     chr3_728427     HCab    T    G        1      2        2 
   3     chr3_728427     HPrz    T    G        1      2        2 
   3     chr3_728427     ZBoe    T    G        0      0        2 
   3     chr3_728427     ZGre    T    G        0      0        2 
   3     chr3_728427     ZHar    T    G        0      0        2 
   3     chr3_728427   Sample    T    G        0      0        2 
   3     chr3_743415     AAsi    A    G        0      0        2 
   3     chr3_743415     AKia    A    G        0      0        2 
   3     chr3_743415     AOna    A    G        0      0        2 
   3     chr3_743415     ASom    A    G        0      0        2 
   3     chr3_743415     HCab    A    G        0      0        2 
   3     chr3_743415     HPrz    A    G        0      0        2 
   3     chr3_743415     ZBoe    A    G      0.5      1        2 
   3     chr3_743415     ZGre    A    G        0      0        2 
   3     chr3_743415     ZHar    A    G        0      0        2 
   3     chr3_743415   Sample    A    G        0      0        2 
   3     chr3_757344     AAsi    C    T        0      0        2 
   3     chr3_757344     AKia    C    T        0      0        2 
   3     chr3_757344     AOna    C    T        0      0        2 
   3     chr3_757344     ASom    C    T        0      0        2 
   3     chr3_757344     HCab    C    T        1      2        2 
   3     chr3_757344     HPrz    C    T        1      2        2 
   3     chr3_757344     ZBoe    C    T        0      0        2 
   3     chr3_757344     ZGre    C    T        0      0        2 
   3     chr3_757344     ZHar    C    T        0      0        2 
   3     chr3_757344   Sample    C    T        1      2        2 
   3     chr3_762637     AAsi    C    T        0      0        2 
   3     chr3_762637     AKia    C    T        1      2        2 
   3     chr3_762637     AOna    C    T        0      0        2 
   3     chr3_762637     ASom    C    T        0      0        2 
   3     chr3_762637     HCab    C    T        0      0        2 
   3     chr3_762637     HPrz    C    T        0      0        2 
   3     chr3_762637     ZBoe    C    T        0      0        2 
   3     chr3_762637     ZGre    C    T        0      0        2 
   3     chr3_762637     ZHar    C    T        0      0        2 
   3     chr3_762637   Sample    C    T        0      0        2 
   3     chr3_769153     AAsi    C    T        0      0        2 
   3     chr3_769153     AKia    C    T        0      0        2 
   3     chr3_769153     AOna    C    T        0      0        2 
   3     chr3_769153     ASom    C    T        0      0        2 
   3     chr3_769153     HCab    C    T        0      0        2 
   3     chr3_769153     HPrz    C    T        0      0        2 
   3     chr3_769153     ZBoe    C    T        0      0        2 
   3     chr3_769153     ZGre    C    T        0      0        2 
   3     chr3_769153     ZHar    C    T        1      2        2 
   3     chr3_769153   Sample    C    T        0      0        2 
   3     chr3_774419     AAsi    T    C        0      0        2 
   3     chr3_774419     AKia    T    C        0      0        2 
   3     chr3_774419     AOna    T    C        0      0        2 
   3     chr3_774419     ASom    T    C        0      0        2 
   3     chr3_774419     HCab    T    C        1      2        2 
   3     chr3_774419     HPrz    T    C        1      2        2 
   3     chr3_774419     ZBoe    T    C        0      0        2 
   3     chr3_774419     ZGre    T    C        0      0        2 
   3     chr3_774419     ZHar    T    C        0      0        2 
   3     chr3_774419   Sample    T    C        0      0        2 
   3     chr3_777739     AAsi    T    C        0      0        2 
   3     chr3_777739     AKia    T    C        0      0        2 
   3     chr3_777739     AOna    T    C        0      0        2 
   3     chr3_777739     ASom    T    C        0      0        2 
   3     chr3_777739     HCab    T    C        0      0        2 
   3     chr3_777739     HPrz    T    C        0      0        2 
   3     chr3_777739     ZBoe    T    C      0.5      1        2 
   3     chr3_777739     ZGre    T    C        0      0        2 
   3     chr3_777739     ZHar    T    C        0      0        2 
   3     chr3_777739   Sample    T    C        0      0        2 
   3     chr3_788084     AAsi    C    G        1      2        2 
   3     chr3_788084     AKia    C    G        0      0        2 
   3     chr3_788084     AOna    C    G        0      0        2 
   3     chr3_788084     ASom    C    G        0      0        2 
   3     chr3_788084     HCab    C    G        0      0        2 
   3     chr3_788084     HPrz    C    G        0      0        2 
   3     chr3_788084     ZBoe    C    G        0      0        2 
   3     chr3_788084     ZGre    C    G        0      0        2 
   3     chr3_788084     ZHar    C    G        0      0        2 
   3     chr3_788084   Sample    C    G        0      0        2 
   3     chr3_800604     AAsi    C    T        0      0        2 
   3     chr3_800604     AKia    C    T        1      2        2 
   3     chr3_800604     AOna    C    T        1      2        2 
   3     chr3_800604     ASom    C    T        0      0        2 
   3     chr3_800604     HCab    C    T        0      0        2 
   3     chr3_800604     HPrz    C    T        0      0        2 
   3     chr3_800604     ZBoe    C    T        0      0        2 
   3     chr3_800604     ZGre    C    T        0      0        2 
   3     chr3_800604     ZHar    C    T        0      0        2 
   3     chr3_800604   Sample    C    T        0      0        2 
   3     chr3_824623     AAsi    T    C        0      0        2 
   3     chr3_824623     AKia    T    C        0      0        2 
   3     chr3_824623     AOna    T    C        0      0        2 
   3     chr3_824623     ASom    T    C        0      0        2 
   3     chr3_824623     HCab    T    C        1      2        2 
   3     chr3_824623     HPrz    T    C        1      2        2 
   3     chr3_824623     ZBoe    T    C        0      0        2 
   3     chr3_824623     ZGre    T    C        0      0        2 
   3     chr3_824623     ZHar    T    C        0      0        2 
   3     chr3_824623   Sample    T    C        0      0        2 
   3     chr3_835311     AAsi    A    C        0      0        2 
   3     chr3_835311     AKia    A    C        0      0        2 
   3     chr3_835311     AOna    A    C        0      0        2 
   3     chr3_835311     ASom    A    C        0      0        2 
   3     chr3_835311     HCab    A    C        0      0        2 
   3     chr3_835311     HPrz    A    C        0      0        2 
   3     chr3_835311     ZBoe    A    C      0.5      1        2 
   3     chr3_835311     ZGre    A    C        0      0        2 
   3     chr3_835311     ZHar    A    C        1      2        2 
   3     chr3_835311   Sample    A    C        0      0        2 
   3     chr3_841056     AAsi    C    A        0      0        2 
   3     chr3_841056     AKia    C    A        0      0        2 
   3     chr3_841056     AOna    C    A        0      0        2 
   3     chr3_841056     ASom    C    A        0      0        2 
   3     chr3_841056     HCab    C    A        1      2        2 
   3     chr3_841056     HPrz    C    A        1      2        2 
   3     chr3_841056     ZBoe    C    A        0      0        2 
   3     chr3_841056     ZGre    C    A        0      0        2 
   3     chr3_841056     ZHar    C    A        0      0        2 
   3     chr3_841056   Sample    C    A        0      0        2 
   3     chr3_859504     AAsi    C    T        0      0        2 
   3     chr3_859504     AKia    C    T        0      0        2 
   3     chr3_859504     AOna    C    T        0      0        2 
   3     chr3_859504     ASom    C    T        0      0        2 
   3     chr3_859504     HCab    C    T        1      2        2 
   3     chr3_859504     HPrz    C    T        1      2        2 
   3     chr3_859504     ZBoe    C    T        0      0        2 
   3     chr3_859504     ZGre    C    T        0      0        2 
   3     chr3_859504     ZHar    C    T        0      0        2 
   3     chr3_859504   Sample    C    T        0      0        2 
   3     chr3_873350     AAsi    A    G      0.5      1        2 
   3     chr3_873350     AKia    A    G      0.5      1        2 
   3     chr3_873350     AOna    A    G      0.5      1        2 
   3     chr3_873350     ASom    A    G      0.5      1        2 
   3     chr3_873350     HCab    A    G        0      0        2 
   3     chr3_873350     HPrz    A    G        0      0        2 
   3     chr3_873350     ZBoe    A    G        0      0        2 
   3     chr3_873350     ZGre    A    G      0.5      1        2 
   3     chr3_873350     ZHar    A    G        0      0        2 
   3     chr3_873350   Sample    A    G        0      0        2 
   3     chr3_877615     AAsi    C    T        0      0        2 
   3     chr3_877615     AKia    C    T      0.5      1        2 
   3     chr3_877615     AOna    C    T        0      0        2 
   3     chr3_877615     ASom    C    T        0      0        2 
   3     chr3_877615     HCab    C    T        0      0        2 
   3     chr3_877615     HPrz    C    T        0      0        2 
   3     chr3_877615     ZBoe    C    T        0      0        2 
   3     chr3_877615     ZGre    C    T        0      0        2 
   3     chr3_877615     ZHar    C    T        0      0        2 
   3     chr3_877615   Sample    C    T        0      0        2 
   3     chr3_881647     AAsi    G    A        0      0        2 
   3     chr3_881647     AKia    G    A        0      0        2 
   3     chr3_881647     AOna    G    A        0      0        2 
   3     chr3_881647     ASom    G    A        0      0        2 
   3     chr3_881647     HCab    G    A        1      2        2 
   3     chr3_881647     HPrz    G    A        1      2        2 
   3     chr3_881647     ZBoe    G    A        0      0        2 
   3     chr3_881647     ZGre    G    A        0      0        2 
   3     chr3_881647     ZHar    G    A        0      0        2 
   3     chr3_881647   Sample    G    A        0      0        2 
   3     chr3_885596     AAsi    C    T      0.5      1        2 
   3     chr3_885596     AKia    C    T      0.5      1        2 
   3     chr3_885596     AOna    C    T      0.5      1        2 
   3     chr3_885596     ASom    C    T      0.5      1        2 
   3     chr3_885596     HCab    C    T        0      0        2 
   3     chr3_885596     HPrz    C    T        0      0        2 
   3     chr3_885596     ZBoe    C    T        0      0        2 
   3     chr3_885596     ZGre    C    T      0.5      1        2 
   3     chr3_885596     ZHar    C    T        0      0        2 
   3     chr3_885596   Sample    C    T        0      0        2 
   3     chr3_886649     AAsi    A    G        0      0        2 
   3     chr3_886649     AKia    A    G        0      0        2 
   3     chr3_886649     AOna    A    G        0      0        2 
   3     chr3_886649     ASom    A    G      0.5      1        2 
   3     chr3_886649     HCab    A    G        0      0        2 
   3     chr3_886649     HPrz    A    G        0      0        2 
   3     chr3_886649     ZBoe    A    G        0      0        2 
   3     chr3_886649     ZGre    A    G        0      0        2 
   3     chr3_886649     ZHar    A    G        0      0        2 
   3     chr3_886649   Sample    A    G        0      0        2 
   3     chr3_893925     AAsi    G    A        0      0        2 
   3     chr3_893925     AKia    G    A        0      0        2 
   3     chr3_893925     AOna    G    A        0      0        2 
   3     chr3_893925     ASom    G    A        0      0        2 
   3     chr3_893925     HCab    G    A      0.5      1        2 
   3     chr3_893925     HPrz    G    A      0.5      1        2 
   3     chr3_893925     ZBoe    G    A        0      0        2 
   3     chr3_893925     ZGre    G    A        0      0        2 
   3     chr3_893925     ZHar    G    A        0      0        2 
   3     chr3_893925   Sample    G    A        0      0        2 
   3     chr3_894236     AAsi    C    G        0      0        2 
   3     chr3_894236     AKia    C    G        0      0        2 
   3     chr3_894236     AOna    C    G        0      0        2 
   3     chr3_894236     ASom    C    G        0      0        2 
   3     chr3_894236     HCab    C    G        0      0        2 
   3     chr3_894236     HPrz    C    G        0      0        2 
   3     chr3_894236     ZBoe    C    G        0      0        2 
   3     chr3_894236     ZGre    C    G      0.5      1        2 
   3     chr3_894236     ZHar    C    G        0      0        2 
   3     chr3_894236   Sample    C    G        0      0        2 
   3     chr3_900813     AAsi    C    T        0      0        2 
   3     chr3_900813     AKia    C    T      0.5      1        2 
   3     chr3_900813     AOna    C    T        0      0        2 
   3     chr3_900813     ASom    C    T        0      0        2 
   3     chr3_900813     HCab    C    T        0      0        2 
   3     chr3_900813     HPrz    C    T        0      0        2 
   3     chr3_900813     ZBoe    C    T        0      0        2 
   3     chr3_900813     ZGre    C    T        0      0        2 
   3     chr3_900813     ZHar    C    T        0      0        2 
   3     chr3_900813   Sample    C    T        0      0        2 
   3     chr3_925178     AAsi    C    G        0      0        2 
   3     chr3_925178     AKia    C    G        0      0        2 
   3     chr3_925178     AOna    C    G        0      0        2 
   3     chr3_925178     ASom    C    G        0      0        2 
   3     chr3_925178     HCab    C    G        0      0        2 
   3     chr3_925178     HPrz    C    G        0      0        2 
   3     chr3_925178     ZBoe    C    G      0.5      1        2 
   3     chr3_925178     ZGre    C    G        0      0        2 
   3     chr3_925178     ZHar    C    G        0      0        2 
   3     chr3_925178   Sample    C    G        0      0        2 
   3     chr3_925947     AAsi    C    T        0      0        2 
   3     chr3_925947     AKia    C    T        0      0        2 
   3     chr3_925947     AOna    C    T        0      0        2 
   3     chr3_925947     ASom    C    T        0      0        2 
   3     chr3_925947     HCab    C    T        0      0        2 
   3     chr3_925947     HPrz    C    T        0      0        2 
   3     chr3_925947     ZBoe    C    T        0      0        2 
   3     chr3_925947     ZGre    C    T        0      0        2 
   3     chr3_925947     ZHar    C    T        1      2        2 
   3     chr3_925947   Sample    C    T        0      0        2 
   3     chr3_934426     AAsi    G    A        0      0        2 
   3     chr3_934426     AKia    G    A        0      0        2 
   3     chr3_934426     AOna    G    A      0.5      1        2 
   3     chr3_934426     ASom    G    A        0      0        2 
   3     chr3_934426     HCab    G    A        0      0        2 
   3     chr3_934426     HPrz    G    A        0      0        2 
   3     chr3_934426     ZBoe    G    A        0      0        2 
   3     chr3_934426     ZGre    G    A        0      0        2 
   3     chr3_934426     ZHar    G    A        0      0        2 
   3     chr3_934426   Sample    G    A        0      0        2 
   3     chr3_939034     AAsi    G    C        0      0        2 
   3     chr3_939034     AKia    G    C        0      0        2 
   3     chr3_939034     AOna    G    C        0      0        2 
   3     chr3_939034     ASom    G    C        0      0        2 
   3     chr3_939034     HCab    G    C        0      0        2 
   3     chr3_939034     HPrz    G    C        0      0        2 
   3     chr3_939034     ZBoe    G    C        0      0        2 
   3     chr3_939034     ZGre    G    C        1      2        2 
   3     chr3_939034     ZHar    G    C        0      0        2 
   3     chr3_939034   Sample    G    C        0      0        2 
   3     chr3_954956     AAsi    A    G        0      0        2 
   3     chr3_954956     AKia    A    G        0      0        2 
   3     chr3_954956     AOna    A    G        0      0        2 
   3     chr3_954956     ASom    A    G        0      0        2 
   3     chr3_954956     HCab    A    G        1      2        2 
   3     chr3_954956     HPrz    A    G        1      2        2 
   3     chr3_954956     ZBoe    A    G        0      0        2 
   3     chr3_954956     ZGre    A    G        0      0        2 
   3     chr3_954956     ZHar    A    G        0      0        2 
   3     chr3_954956   Sample    A    G        0      0        2 
   3     chr3_961969     AAsi    G    C        0      0        2 
   3     chr3_961969     AKia    G    C        0      0        2 
   3     chr3_961969     AOna    G    C        0      0        2 
   3     chr3_961969     ASom    G    C        1      2        2 
   3     chr3_961969     HCab    G    C        0      0        2 
   3     chr3_961969     HPrz    G    C        0      0        2 
   3     chr3_961969     ZBoe    G    C        0      0        2 
   3     chr3_961969     ZGre    G    C        0      0        2 
   3     chr3_961969     ZHar    G    C        0      0        2 
   3     chr3_961969   Sample    G    C        0      0        2 
   3     chr3_964244     AAsi    C    A        0      0        2 
   3     chr3_964244     AKia    C    A        0      0        2 
   3     chr3_964244     AOna    C    A        0      0        2 
   3     chr3_964244     ASom    C    A        0      0        2 
   3     chr3_964244     HCab    C    A        0      0        2 
   3     chr3_964244     HPrz    C    A        0      0        2 
   3     chr3_964244     ZBoe    C    A        0      0        2 
   3     chr3_964244     ZGre    C    A        0      0        2 
   3     chr3_964244     ZHar    C    A        1      2        2 
   3     chr3_964244   Sample    C    A        0      0        2 
   3     chr3_966862     AAsi    G    A        0      0        2 
   3     chr3_966862     AKia    G    A        0      0        2 
   3     chr3_966862     AOna    G    A        0      0        2 
   3     chr3_966862     ASom    G    A        0      0        2 
   3     chr3_966862     HCab    G    A        0      0        2 
   3     chr3_966862     HPrz    G    A        0      0        2 
   3     chr3_966862     ZBoe    G    A        0      0        2 
   3     chr3_966862     ZGre    G    A      0.5      1        2 
   3     chr3_966862     ZHar    G    A        0      0        2 
   3     chr3_966862   Sample    G    A        0      0        2 
   3     chr3_980649     AAsi    T    C        0      0        2 
   3     chr3_980649     AKia    T    C        0      0        2 
   3     chr3_980649     AOna    T    C        0      0        2 
   3     chr3_980649     ASom    T    C        0      0        2 
   3     chr3_980649     HCab    T    C        0      0        2 
   3     chr3_980649     HPrz    T    C        0      0        2 
   3     chr3_980649     ZBoe    T    C      0.5      1        2 
   3     chr3_980649     ZGre    T    C        0      0        2 
   3     chr3_980649     ZHar    T    C        0      0        2 
   3     chr3_980649   Sample    T    C        0      0        2 
   3     chr3_982530     AAsi    C    T        1      2        2 
   3     chr3_982530     AKia    C    T        0      0        2 
   3     chr3_982530     AOna    C    T        0      0        2 
   3     chr3_982530     ASom    C    T        1      2        2 
   3     chr3_982530     HCab    C    T        0      0        2 
   3     chr3_982530     HPrz    C    T        0      0        2 
   3     chr3_982530     ZBoe    C    T        0      0        2 
   3     chr3_982530     ZGre    C    T        0      0        2 
   3     chr3_982530     ZHar    C    T        0      0        2 
   3     chr3_982530   Sample    C    T        1      2        2 
   3    chr3_1024681     AAsi    G    A        0      0        2 
   3    chr3_1024681     AKia    G    A        0      0        2 
   3    chr3_1024681     AOna    G    A        0      0        2 
   3    chr3_1024681     ASom    G    A        0      0        2 
   3    chr3_1024681     HCab    G    A        0      0        2 
   3    chr3_1024681     HPrz    G    A        0      0        2 
   3    chr3_1024681     ZBoe    G    A        0      0        2 
   3    chr3_1024681     ZGre    G    A        1      2        2 
   3    chr3_1024681     ZHar    G    A        0      0        2 
   3    chr3_1024681   Sample    G    A        0      0        2 
   3    chr3_1035373     AAsi    A    G        0      0        2 
   3    chr3_1035373     AKia    A    G        0      0        2 
   3    chr3_1035373     AOna    A    G        0      0        2 
   3    chr3_1035373     ASom    A    G        0      0        2 
   3    chr3_1035373     HCab    A    G        1      2        2 
   3    chr3_1035373     HPrz    A    G        1      2        2 
   3    chr3_1035373     ZBoe    A    G      0.5      1        2 
   3    chr3_1035373     ZGre    A    G        0      0        2 
   3    chr3_1035373     ZHar    A    G        0      0        2 
   3    chr3_1035373   Sample    A    G        0      0        2 
   3    chr3_1035706     AAsi    A    G        0      0        2 
   3    chr3_1035706     AKia    A    G        0      0        2 
   3    chr3_1035706     AOna    A    G        0      0        2 
   3    chr3_1035706     ASom    A    G        0      0        2 
   3    chr3_1035706     HCab    A    G        0      0        2 
   3    chr3_1035706     HPrz    A    G        0      0        2 
   3    chr3_1035706     ZBoe    A    G        0      0        2 
   3    chr3_1035706     ZGre    A    G        1      2        2 
   3    chr3_1035706     ZHar    A    G        1      2        2 
   3    chr3_1035706   Sample    A    G        0      0        2 
   3    chr3_1050480     AAsi    A    G        0      0        2 
   3    chr3_1050480     AKia    A    G        0      0        2 
   3    chr3_1050480     AOna    A    G        0      0        2 
   3    chr3_1050480     ASom    A    G        0      0        2 
   3    chr3_1050480     HCab    A    G        1      2        2 
   3    chr3_1050480     HPrz    A    G        1      2        2 
   3    chr3_1050480     ZBoe    A    G        0      0        2 
   3    chr3_1050480     ZGre    A    G        0      0        2 
   3    chr3_1050480     ZHar    A    G        0      0        2 
   3    chr3_1050480   Sample    A    G        0      0        2 
   3    chr3_1050819     AAsi    G    C        1      2        2 
   3    chr3_1050819     AKia    G    C        0      0        2 
   3    chr3_1050819     AOna    G    C        0      0        2 
   3    chr3_1050819     ASom    G    C        1      2        2 
   3    chr3_1050819     HCab    G    C        0      0        2 
   3    chr3_1050819     HPrz    G    C        0      0        2 
   3    chr3_1050819     ZBoe    G    C        0      0        2 
   3    chr3_1050819     ZGre    G    C        0      0        2 
   3    chr3_1050819     ZHar    G    C        0      0        2 
   3    chr3_1050819   Sample    G    C        1      2        2 
   3    chr3_1063966     AAsi    A    C        0      0        2 
   3    chr3_1063966     AKia    A    C        1      2        2 
   3    chr3_1063966     AOna    A    C        0      0        2 
   3    chr3_1063966     ASom    A    C        0      0        2 
   3    chr3_1063966     HCab    A    C        0      0        2 
   3    chr3_1063966     HPrz    A    C        0      0        2 
   3    chr3_1063966     ZBoe    A    C        0      0        2 
   3    chr3_1063966     ZGre    A    C        0      0        2 
   3    chr3_1063966     ZHar    A    C        0      0        2 
   3    chr3_1063966   Sample    A    C        0      0        2 
   3    chr3_1065539     AAsi    A    T        1      2        2 
   3    chr3_1065539     AKia    A    T        0      0        2 
   3    chr3_1065539     AOna    A    T        0      0        2 
   3    chr3_1065539     ASom    A    T        1      2        2 
   3    chr3_1065539     HCab    A    T        0      0        2 
   3    chr3_1065539     HPrz    A    T        0      0        2 
   3    chr3_1065539     ZBoe    A    T        0      0        2 
   3    chr3_1065539     ZGre    A    T        0      0        2 
   3    chr3_1065539     ZHar    A    T        0      0        2 
   3    chr3_1065539   Sample    A    T        1      2        2 
   3    chr3_1066301     AAsi    C    T        0      0        2 
   3    chr3_1066301     AKia    C    T        0      0        2 
   3    chr3_1066301     AOna    C    T        0      0        2 
   3    chr3_1066301     ASom    C    T        0      0        2 
   3    chr3_1066301     HCab    C    T        1      2        2 
   3    chr3_1066301     HPrz    C    T        1      2        2 
   3    chr3_1066301     ZBoe    C    T        0      0        2 
   3    chr3_1066301     ZGre    C    T        0      0        2 
   3    chr3_1066301     ZHar    C    T        0      0        2 
   3    chr3_1066301   Sample    C    T        0      0        2 
   3    chr3_1068312     AAsi    G    A        0      0        2 
   3    chr3_1068312     AKia    G    A        0      0        2 
   3    chr3_1068312     AOna    G    A        0      0        2 
   3    chr3_1068312     ASom    G    A        0      0        2 
   3    chr3_1068312     HCab    G    A        0      0        2 
   3    chr3_1068312     HPrz    G    A        0      0        2 
   3    chr3_1068312     ZBoe    G    A        0      0        2 
   3    chr3_1068312     ZGre    G    A        0      0        2 
   3    chr3_1068312     ZHar    G    A        1      2        2 
   3    chr3_1068312   Sample    G    A        0      0        2 
   3    chr3_1074000     AAsi    A    G        0      0        2 
   3    chr3_1074000     AKia    A    G        0      0        2 
   3    chr3_1074000     AOna    A    G        0      0        2 
   3    chr3_1074000     ASom    A    G        0      0        2 
   3    chr3_1074000     HCab    A    G        1      2        2 
   3    chr3_1074000     HPrz    A    G        0      0        2 
   3    chr3_1074000     ZBoe    A    G        0      0        2 
   3    chr3_1074000     ZGre    A    G        0      0        2 
   3    chr3_1074000     ZHar    A    G        0      0        2 
   3    chr3_1074000   Sample    A    G        0      0        2 
   3    chr3_1078433     AAsi    C    T        0      0        2 
   3    chr3_1078433     AKia    C    T        0      0        2 
   3    chr3_1078433     AOna    C    T        0      0        2 
   3    chr3_1078433     ASom    C    T        0      0        2 
   3    chr3_1078433     HCab    C    T        1      2        2 
   3    chr3_1078433     HPrz    C    T        1      2        2 
   3    chr3_1078433     ZBoe    C    T        0      0        2 
   3    chr3_1078433     ZGre    C    T        0      0        2 
   3    chr3_1078433     ZHar    C    T        0      0        2 
   3    chr3_1078433   Sample    C    T        0      0        2 
   3    chr3_1081936     AAsi    A    G        0      0        2 
   3    chr3_1081936     AKia    A    G        0      0        2 
   3    chr3_1081936     AOna    A    G        0      0        2 
   3    chr3_1081936     ASom    A    G        0      0        2 
   3    chr3_1081936     HCab    A    G        0      0        2 
   3    chr3_1081936     HPrz    A    G        0      0        2 
   3    chr3_1081936     ZBoe    A    G        0      0        2 
   3    chr3_1081936     ZGre    A    G        1      2        2 
   3    chr3_1081936     ZHar    A    G        0      0        2 
   3    chr3_1081936   Sample    A    G        0      0        2 
   3    chr3_1084494     AAsi    G    A        0      0        2 
   3    chr3_1084494     AKia    G    A        0      0        2 
   3    chr3_1084494     AOna    G    A        0      0        2 
   3    chr3_1084494     ASom    G    A        0      0        2 
   3    chr3_1084494     HCab    G    A        1      2        2 
   3    chr3_1084494     HPrz    G    A        1      2        2 
   3    chr3_1084494     ZBoe    G    A        0      0        2 
   3    chr3_1084494     ZGre    G    A        0      0        2 
   3    chr3_1084494     ZHar    G    A        0      0        2 
   3    chr3_1084494   Sample    G    A        0      0        2 
   3    chr3_1087882     AAsi    T    C        0      0        2 
   3    chr3_1087882     AKia    T    C        0      0        2 
   3    chr3_1087882     AOna    T    C        0      0        2 
   3    chr3_1087882     ASom    T    C        0      0        2 
   3    chr3_1087882     HCab    T    C        1      2        2 
   3    chr3_1087882     HPrz    T    C        1      2        2 
   3    chr3_1087882     ZBoe    T    C        0      0        2 
   3    chr3_1087882     ZGre    T    C        0      0        2 
   3    chr3_1087882     ZHar    T    C        0      0        2 
   3    chr3_1087882   Sample    T    C        0      0        2 
   3    chr3_1091954     AAsi    C    T        1      2        2 
   3    chr3_1091954     AKia    C    T        0      0        2 
   3    chr3_1091954     AOna    C    T        0      0        2 
   3    chr3_1091954     ASom    C    T        1      2        2 
   3    chr3_1091954     HCab    C    T        0      0        2 
   3    chr3_1091954     HPrz    C    T        0      0        2 
   3    chr3_1091954     ZBoe    C    T        0      0        2 
   3    chr3_1091954     ZGre    C    T        0      0        2 
   3    chr3_1091954     ZHar    C    T        0      0        2 
   3    chr3_1091954   Sample    C    T        1      2        2 
   3    chr3_1094631     AAsi    A    T        0      0        2 
   3    chr3_1094631     AKia    A    T        0      0        2 
   3    chr3_1094631     AOna    A    T        0      0        2 
   3    chr3_1094631     ASom    A    T        0      0        2 
   3    chr3_1094631     HCab    A    T        1      2        2 
   3    chr3_1094631     HPrz    A    T        1      2        2 
   3    chr3_1094631     ZBoe    A    T        0      0        2 
   3    chr3_1094631     ZGre    A    T        0      0        2 
   3    chr3_1094631     ZHar    A    T        0      0        2 
   3    chr3_1094631   Sample    A    T        0      0        2 
   3    chr3_1100116     AAsi    C    G        0      0        2 
   3    chr3_1100116     AKia    C    G        0      0        2 
   3    chr3_1100116     AOna    C    G        0      0        2 
   3    chr3_1100116     ASom    C    G        0      0        2 
   3    chr3_1100116     HCab    C    G        0      0        2 
   3    chr3_1100116     HPrz    C    G        0      0        2 
   3    chr3_1100116     ZBoe    C    G        0      0        2 
   3    chr3_1100116     ZGre    C    G        0      0        2 
   3    chr3_1100116     ZHar    C    G        1      2        2 
   3    chr3_1100116   Sample    C    G        0      0        2 
   3    chr3_1101544     AAsi    C    T        1      2        2 
   3    chr3_1101544     AKia    C    T        0      0        2 
   3    chr3_1101544     AOna    C    T        0      0        2 
   3    chr3_1101544     ASom    C    T        1      2        2 
   3    chr3_1101544     HCab    C    T        0      0        2 
   3    chr3_1101544     HPrz    C    T        0      0        2 
   3    chr3_1101544     ZBoe    C    T        0      0        2 
   3    chr3_1101544     ZGre    C    T        0      0        2 
   3    chr3_1101544     ZHar    C    T        0      0        2 
   3    chr3_1101544   Sample    C    T        1      2        2 
   3    chr3_1111149     AAsi    G    A        0      0        2 
   3    chr3_1111149     AKia    G    A        0      0        2 
   3    chr3_1111149     AOna    G    A        0      0        2 
   3    chr3_1111149     ASom    G    A        0      0        2 
   3    chr3_1111149     HCab    G    A        0      0        2 
   3    chr3_1111149     HPrz    G    A      0.5      1        2 
   3    chr3_1111149     ZBoe    G    A        0      0        2 
   3    chr3_1111149     ZGre    G    A        0      0        2 
   3    chr3_1111149     ZHar    G    A        0      0        2 
   3    chr3_1111149   Sample    G    A        0      0        2 
   3    chr3_1111879     AAsi    T    C      0.5      1        2 
   3    chr3_1111879     AKia    T    C        0      0        2 
   3    chr3_1111879     AOna    T    C        0      0        2 
   3    chr3_1111879     ASom    T    C        0      0        2 
   3    chr3_1111879     HCab    T    C        0      0        2 
   3    chr3_1111879     HPrz    T    C        0      0        2 
   3    chr3_1111879     ZBoe    T    C        0      0        2 
   3    chr3_1111879     ZGre    T    C        0      0        2 
   3    chr3_1111879     ZHar    T    C        0      0        2 
   3    chr3_1111879   Sample    T    C        0      0        2 
   3    chr3_1114150     AAsi    C    G        0      0        2 
   3    chr3_1114150     AKia    C    G        0      0        2 
   3    chr3_1114150     AOna    C    G        0      0        2 
   3    chr3_1114150     ASom    C    G        0      0        2 
   3    chr3_1114150     HCab    C    G        1      2        2 
   3    chr3_1114150     HPrz    C    G        1      2        2 
   3    chr3_1114150     ZBoe    C    G        0      0        2 
   3    chr3_1114150     ZGre    C    G        0      0        2 
   3    chr3_1114150     ZHar    C    G        0      0        2 
   3    chr3_1114150   Sample    C    G        0      0        2 
   3    chr3_1134748     AAsi    A    G        0      0        2 
   3    chr3_1134748     AKia    A    G        0      0        2 
   3    chr3_1134748     AOna    A    G        0      0        2 
   3    chr3_1134748     ASom    A    G      0.5      1        2 
   3    chr3_1134748     HCab    A    G        0      0        2 
   3    chr3_1134748     HPrz    A    G        0      0        2 
   3    chr3_1134748     ZBoe    A    G        0      0        2 
   3    chr3_1134748     ZGre    A    G        0      0        2 
   3    chr3_1134748     ZHar    A    G        0      0        2 
   3    chr3_1134748   Sample    A    G        0      0        2 
   3    chr3_1135546     AAsi    A    G        0      0        2 
   3    chr3_1135546     AKia    A    G        0      0        2 
   3    chr3_1135546     AOna    A    G        0      0        2 
   3    chr3_1135546     ASom    A    G        0      0        2 
   3    chr3_1135546     HCab    A    G        0      0        2 
   3    chr3_1135546     HPrz    A    G        0      0        2 
   3    chr3_1135546     ZBoe    A    G      0.5      1        2 
   3    chr3_1135546     ZGre    A    G        0      0        2 
   3    chr3_1135546     ZHar    A    G        0      0        2 
   3    chr3_1135546   Sample    A    G        0      0        2 
   3    chr3_1138326     AAsi    A    G        0      0        2 
   3    chr3_1138326     AKia    A    G        0      0        2 
   3    chr3_1138326     AOna    A    G        0      0        2 
   3    chr3_1138326     ASom    A    G        0      0        2 
   3    chr3_1138326     HCab    A    G        1      2        2 
   3    chr3_1138326     HPrz    A    G        1      2        2 
   3    chr3_1138326     ZBoe    A    G        0      0        2 
   3    chr3_1138326     ZGre    A    G        0      0        2 
   3    chr3_1138326     ZHar    A    G        0      0        2 
   3    chr3_1138326   Sample    A    G        0      0        2 
   3    chr3_1143788     AAsi    G    A        0      0        2 
   3    chr3_1143788     AKia    G    A        0      0        2 
   3    chr3_1143788     AOna    G    A        0      0        2 
   3    chr3_1143788     ASom    G    A        0      0        2 
   3    chr3_1143788     HCab    G    A        0      0        2 
   3    chr3_1143788     HPrz    G    A        0      0        2 
   3    chr3_1143788     ZBoe    G    A        0      0        2 
   3    chr3_1143788     ZGre    G    A        0      0        2 
   3    chr3_1143788     ZHar    G    A        1      2        2 
   3    chr3_1143788   Sample    G    A        0      0        2 
   3    chr3_1145429     AAsi    T    C        0      0        2 
   3    chr3_1145429     AKia    T    C        0      0        2 
   3    chr3_1145429     AOna    T    C        0      0        2 
   3    chr3_1145429     ASom    T    C        0      0        2 
   3    chr3_1145429     HCab    T    C        0      0        2 
   3    chr3_1145429     HPrz    T    C        0      0        2 
   3    chr3_1145429     ZBoe    T    C      0.5      1        2 
   3    chr3_1145429     ZGre    T    C        0      0        2 
   3    chr3_1145429     ZHar    T    C        0      0        2 
   3    chr3_1145429   Sample    T    C        0      0        2 
   3    chr3_1146997     AAsi    C    T        0      0        2 
   3    chr3_1146997     AKia    C    T        0      0        2 
   3    chr3_1146997     AOna    C    T        0      0        2 
   3    chr3_1146997     ASom    C    T        0      0        2 
   3    chr3_1146997     HCab    C    T        1      2        2 
   3    chr3_1146997     HPrz    C    T        1      2        2 
   3    chr3_1146997     ZBoe    C    T        0      0        2 
   3    chr3_1146997     ZGre    C    T        0      0        2 
   3    chr3_1146997     ZHar    C    T        0      0        2 
   3    chr3_1146997   Sample    C    T        0      0        2 
   3    chr3_1148505     AAsi    A    G        0      0        2 
   3    chr3_1148505     AKia    A    G        0      0        2 
   3    chr3_1148505     AOna    A    G        0      0        2 
   3    chr3_1148505     ASom    A    G      0.5      1        2 
   3    chr3_1148505     HCab    A    G        0      0        2 
   3    chr3_1148505     HPrz    A    G        0      0        2 
   3    chr3_1148505     ZBoe    A    G        0      0        2 
   3    chr3_1148505     ZGre    A    G        0      0        2 
   3    chr3_1148505     ZHar    A    G        0      0        2 
   3    chr3_1148505   Sample    A    G        0      0        2 
   3    chr3_1150452     AAsi    T    C        0      0        2 
   3    chr3_1150452     AKia    T    C      0.5      1        2 
   3    chr3_1150452     AOna    T    C        0      0        2 
   3    chr3_1150452     ASom    T    C        0      0        2 
   3    chr3_1150452     HCab    T    C        0      0        2 
   3    chr3_1150452     HPrz    T    C        0      0        2 
   3    chr3_1150452     ZBoe    T    C        0      0        2 
   3    chr3_1150452     ZGre    T    C        0      0        2 
   3    chr3_1150452     ZHar    T    C        0      0        2 
   3    chr3_1150452   Sample    T    C        0      0        2 
   3    chr3_1158857     AAsi    T    G        0      0        2 
   3    chr3_1158857     AKia    T    G        0      0        2 
   3    chr3_1158857     AOna    T    G        0      0        2 
   3    chr3_1158857     ASom    T    G        0      0        2 
   3    chr3_1158857     HCab    T    G        0      0        2 
   3    chr3_1158857     HPrz    T    G        0      0        2 
   3    chr3_1158857     ZBoe    T    G        0      0        2 
   3    chr3_1158857     ZGre    T    G      0.5      1        2 
   3    chr3_1158857     ZHar    T    G        0      0        2 
   3    chr3_1158857   Sample    T    G        0      0        2 
   3    chr3_1161501     AAsi    A    G        0      0        2 
   3    chr3_1161501     AKia    A    G        0      0        2 
   3    chr3_1161501     AOna    A    G        0      0        2 
   3    chr3_1161501     ASom    A    G        0      0        2 
   3    chr3_1161501     HCab    A    G        1      2        2 
   3    chr3_1161501     HPrz    A    G        1      2        2 
   3    chr3_1161501     ZBoe    A    G        0      0        2 
   3    chr3_1161501     ZGre    A    G        0      0        2 
   3    chr3_1161501     ZHar    A    G        0      0        2 
   3    chr3_1161501   Sample    A    G        0      0        2 
   3    chr3_1172375     AAsi    T    C        0      0        2 
   3    chr3_1172375     AKia    T    C        0      0        2 
   3    chr3_1172375     AOna    T    C        0      0        2 
   3    chr3_1172375     ASom    T    C        0      0        2 
   3    chr3_1172375     HCab    T    C        0      0        2 
   3    chr3_1172375     HPrz    T    C        0      0        2 
   3    chr3_1172375     ZBoe    T    C        0      0        2 
   3    chr3_1172375     ZGre    T    C        1      2        2 
   3    chr3_1172375     ZHar    T    C        1      2        2 
   3    chr3_1172375   Sample    T    C        0      0        2 
   3    chr3_1172547     AAsi    A    G        0      0        2 
   3    chr3_1172547     AKia    A    G        0      0        2 
   3    chr3_1172547     AOna    A    G        0      0        2 
   3    chr3_1172547     ASom    A    G        0      0        2 
   3    chr3_1172547     HCab    A    G        0      0        2 
   3    chr3_1172547     HPrz    A    G        0      0        2 
   3    chr3_1172547     ZBoe    A    G        0      0        2 
   3    chr3_1172547     ZGre    A    G        0      0        2 
   3    chr3_1172547     ZHar    A    G        1      2        2 
   3    chr3_1172547   Sample    A    G        0      0        2 
   3    chr3_1172758     AAsi    T    C        0      0        2 
   3    chr3_1172758     AKia    T    C        0      0        2 
   3    chr3_1172758     AOna    T    C        0      0        2 
   3    chr3_1172758     ASom    T    C        0      0        2 
   3    chr3_1172758     HCab    T    C        0      0        2 
   3    chr3_1172758     HPrz    T    C        0      0        2 
   3    chr3_1172758     ZBoe    T    C        0      0        2 
   3    chr3_1172758     ZGre    T    C        1      2        2 
   3    chr3_1172758     ZHar    T    C        0      0        2 
   3    chr3_1172758   Sample    T    C        0      0        2 
   3    chr3_1173230     AAsi    T    C        0      0        2 
   3    chr3_1173230     AKia    T    C        0      0        2 
   3    chr3_1173230     AOna    T    C        0      0        2 
   3    chr3_1173230     ASom    T    C        0      0        2 
   3    chr3_1173230     HCab    T    C        0      0        2 
   3    chr3_1173230     HPrz    T    C        0      0        2 
   3    chr3_1173230     ZBoe    T    C        0      0        2 
   3    chr3_1173230     ZGre    T    C        1      2        2 
   3    chr3_1173230     ZHar    T    C        0      0        2 
   3    chr3_1173230   Sample    T    C        0      0        2 
   3    chr3_1176137     AAsi    C    T        0      0        2 
   3    chr3_1176137     AKia    C    T        1      2        2 
   3    chr3_1176137     AOna    C    T      0.5      1        2 
   3    chr3_1176137     ASom    C    T        0      0        2 
   3    chr3_1176137     HCab    C    T        0      0        2 
   3    chr3_1176137     HPrz    C    T        0      0        2 
   3    chr3_1176137     ZBoe    C    T        0      0        2 
   3    chr3_1176137     ZGre    C    T        0      0        2 
   3    chr3_1176137     ZHar    C    T        0      0        2 
   3    chr3_1176137   Sample    C    T        0      0        2 
   3    chr3_1177133     AAsi    C    G        0      0        2 
   3    chr3_1177133     AKia    C    G        0      0        2 
   3    chr3_1177133     AOna    C    G        0      0        2 
   3    chr3_1177133     ASom    C    G        0      0        2 
   3    chr3_1177133     HCab    C    G        0      0        2 
   3    chr3_1177133     HPrz    C    G        0      0        2 
   3    chr3_1177133     ZBoe    C    G        0      0        2 
   3    chr3_1177133     ZGre    C    G      0.5      1        2 
   3    chr3_1177133     ZHar    C    G        0      0        2 
   3    chr3_1177133   Sample    C    G        0      0        2 
   3    chr3_1185095     AAsi    G    A        0      0        2 
   3    chr3_1185095     AKia    G    A        0      0        2 
   3    chr3_1185095     AOna    G    A        0      0        2 
   3    chr3_1185095     ASom    G    A        0      0        2 
   3    chr3_1185095     HCab    G    A        0      0        2 
   3    chr3_1185095     HPrz    G    A        0      0        2 
   3    chr3_1185095     ZBoe    G    A      0.5      1        2 
   3    chr3_1185095     ZGre    G    A        0      0        2 
   3    chr3_1185095     ZHar    G    A        0      0        2 
   3    chr3_1185095   Sample    G    A        0      0        2 
   3    chr3_1186375     AAsi    C    T        0      0        2 
   3    chr3_1186375     AKia    C    T        0      0        2 
   3    chr3_1186375     AOna    C    T        0      0        2 
   3    chr3_1186375     ASom    C    T        0      0        2 
   3    chr3_1186375     HCab    C    T        1      2        2 
   3    chr3_1186375     HPrz    C    T        1      2        2 
   3    chr3_1186375     ZBoe    C    T        0      0        2 
   3    chr3_1186375     ZGre    C    T        0      0        2 
   3    chr3_1186375     ZHar    C    T        0      0        2 
   3    chr3_1186375   Sample    C    T        0      0        2 
   3    chr3_1186957     AAsi    G    A        0      0        2 
   3    chr3_1186957     AKia    G    A        0      0        2 
   3    chr3_1186957     AOna    G    A        0      0        2 
   3    chr3_1186957     ASom    G    A        0      0        2 
   3    chr3_1186957     HCab    G    A        0      0        2 
   3    chr3_1186957     HPrz    G    A        0      0        2 
   3    chr3_1186957     ZBoe    G    A      0.5      1        2 
   3    chr3_1186957     ZGre    G    A        0      0        2 
   3    chr3_1186957     ZHar    G    A        0      0        2 
   3    chr3_1186957   Sample    G    A        0      0        2 
   3    chr3_1191484     AAsi    G    A        0      0        2 
   3    chr3_1191484     AKia    G    A        0      0        2 
   3    chr3_1191484     AOna    G    A        0      0        2 
   3    chr3_1191484     ASom    G    A        0      0        2 
   3    chr3_1191484     HCab    G    A        0      0        2 
   3    chr3_1191484     HPrz    G    A        0      0        2 
   3    chr3_1191484     ZBoe    G    A        0      0        2 
   3    chr3_1191484     ZGre    G    A      0.5      1        2 
   3    chr3_1191484     ZHar    G    A        0      0        2 
   3    chr3_1191484   Sample    G    A        0      0        2 
   3    chr3_1191938     AAsi    T    C        0      0        2 
   3    chr3_1191938     AKia    T    C        0      0        2 
   3    chr3_1191938     AOna    T    C        0      0        2 
   3    chr3_1191938     ASom    T    C        0      0        2 
   3    chr3_1191938     HCab    T    C        0      0        2 
   3    chr3_1191938     HPrz    T    C        0      0        2 
   3    chr3_1191938     ZBoe    T    C        0      0        2 
   3    chr3_1191938     ZGre    T    C        0      0        2 
   3    chr3_1191938     ZHar    T    C        1      2        2 
   3    chr3_1191938   Sample    T    C        0      0        2 
   3    chr3_1193436     AAsi    T    C        0      0        2 
   3    chr3_1193436     AKia    T    C        0      0        2 
   3    chr3_1193436     AOna    T    C      0.5      1        2 
   3    chr3_1193436     ASom    T    C        0      0        2 
   3    chr3_1193436     HCab    T    C        0      0        2 
   3    chr3_1193436     HPrz    T    C        0      0        2 
   3    chr3_1193436     ZBoe    T    C        0      0        2 
   3    chr3_1193436     ZGre    T    C        0      0        2 
   3    chr3_1193436     ZHar    T    C        0      0        2 
   3    chr3_1193436   Sample    T    C        0      0        2 
   3    chr3_1204220     AAsi    C    T        0      0        2 
   3    chr3_1204220     AKia    C    T        0      0        2 
   3    chr3_1204220     AOna    C    T        0      0        2 
   3    chr3_1204220     ASom    C    T        0      0        2 
   3    chr3_1204220     HCab    C    T        1      2        2 
   3    chr3_1204220     HPrz    C    T        1      2        2 
   3    chr3_1204220     ZBoe    C    T        0      0        2 
   3    chr3_1204220     ZGre    C    T        0      0        2 
   3    chr3_1204220     ZHar    C    T        0      0        2 
   3    chr3_1204220   Sample    C    T        0      0        2 
   3    chr3_1223982     AAsi    T    C        0      0        2 
   3    chr3_1223982     AKia    T    C        0      0        2 
   3    chr3_1223982     AOna    T    C        0      0        2 
   3    chr3_1223982     ASom    T    C        0      0        2 
   3    chr3_1223982     HCab    T    C        1      2        2 
   3    chr3_1223982     HPrz    T    C        1      2        2 
   3    chr3_1223982     ZBoe    T    C        0      0        2 
   3    chr3_1223982     ZGre    T    C        0      0        2 
   3    chr3_1223982     ZHar    T    C        0      0        2 
   3    chr3_1223982   Sample    T    C        0      0        2 
   3    chr3_1224626     AAsi    C    A        0      0        2 
   3    chr3_1224626     AKia    C    A        1      2        2 
   3    chr3_1224626     AOna    C    A      0.5      1        2 
   3    chr3_1224626     ASom    C    A        0      0        2 
   3    chr3_1224626     HCab    C    A        0      0        2 
   3    chr3_1224626     HPrz    C    A        0      0        2 
   3    chr3_1224626     ZBoe    C    A        0      0        2 
   3    chr3_1224626     ZGre    C    A        0      0        2 
   3    chr3_1224626     ZHar    C    A        0      0        2 
   3    chr3_1224626   Sample    C    A        0      0        2 
   3    chr3_1234042     AAsi    T    G        0      0        2 
   3    chr3_1234042     AKia    T    G        0      0        2 
   3    chr3_1234042     AOna    T    G        0      0        2 
   3    chr3_1234042     ASom    T    G        0      0        2 
   3    chr3_1234042     HCab    T    G        0      0        2 
   3    chr3_1234042     HPrz    T    G        0      0        2 
   3    chr3_1234042     ZBoe    T    G        0      0        2 
   3    chr3_1234042     ZGre    T    G        0      0        2 
   3    chr3_1234042     ZHar    T    G        1      2        2 
   3    chr3_1234042   Sample    T    G        0      0        2 
   3    chr3_1237228     AAsi    C    T        0      0        2 
   3    chr3_1237228     AKia    C    T        0      0        2 
   3    chr3_1237228     AOna    C    T        0      0        2 
   3    chr3_1237228     ASom    C    T        0      0        2 
   3    chr3_1237228     HCab    C    T      0.5      1        2 
   3    chr3_1237228     HPrz    C    T        0      0        2 
   3    chr3_1237228     ZBoe    C    T        0      0        2 
   3    chr3_1237228     ZGre    C    T        0      0        2 
   3    chr3_1237228     ZHar    C    T        0      0        2 
   3    chr3_1237228   Sample    C    T        0      0        2 
   3    chr3_1244653     AAsi    T    C        1      2        2 
   3    chr3_1244653     AKia    T    C        0      0        2 
   3    chr3_1244653     AOna    T    C        0      0        2 
   3    chr3_1244653     ASom    T    C        0      0        2 
   3    chr3_1244653     HCab    T    C        0      0        2 
   3    chr3_1244653     HPrz    T    C        0      0        2 
   3    chr3_1244653     ZBoe    T    C        0      0        2 
   3    chr3_1244653     ZGre    T    C        0      0        2 
   3    chr3_1244653     ZHar    T    C        0      0        2 
   3    chr3_1244653   Sample    T    C        1      2        2 
   3    chr3_1245366     AAsi    A    C        0      0        2 
   3    chr3_1245366     AKia    A    C        0      0        2 
   3    chr3_1245366     AOna    A    C        0      0        2 
   3    chr3_1245366     ASom    A    C        0      0        2 
   3    chr3_1245366     HCab    A    C      0.5      1        2 
   3    chr3_1245366     HPrz    A    C        0      0        2 
   3    chr3_1245366     ZBoe    A    C        0      0        2 
   3    chr3_1245366     ZGre    A    C        0      0        2 
   3    chr3_1245366     ZHar    A    C        0      0        2 
   3    chr3_1245366   Sample    A    C        0      0        2 
   3    chr3_1251351     AAsi    G    A        0      0        2 
   3    chr3_1251351     AKia    G    A        0      0        2 
   3    chr3_1251351     AOna    G    A        0      0        2 
   3    chr3_1251351     ASom    G    A        0      0        2 
   3    chr3_1251351     HCab    G    A        1      2        2 
   3    chr3_1251351     HPrz    G    A      0.5      1        2 
   3    chr3_1251351     ZBoe    G    A        0      0        2 
   3    chr3_1251351     ZGre    G    A        0      0        2 
   3    chr3_1251351     ZHar    G    A        0      0        2 
   3    chr3_1251351   Sample    G    A        0      0        2 
   3    chr3_1253731     AAsi    A    C        0      0        2 
   3    chr3_1253731     AKia    A    C        0      0        2 
   3    chr3_1253731     AOna    A    C        0      0        2 
   3    chr3_1253731     ASom    A    C        0      0        2 
   3    chr3_1253731     HCab    A    C        0      0        2 
   3    chr3_1253731     HPrz    A    C        0      0        2 
   3    chr3_1253731     ZBoe    A    C        0      0        2 
   3    chr3_1253731     ZGre    A    C      0.5      1        2 
   3    chr3_1253731     ZHar    A    C        0      0        2 
   3    chr3_1253731   Sample    A    C        0      0        2 
   3    chr3_1264909     AAsi    T    C        0      0        2 
   3    chr3_1264909     AKia    T    C      0.5      1        2 
   3    chr3_1264909     AOna    T    C        1      2        2 
   3    chr3_1264909     ASom    T    C        0      0        2 
   3    chr3_1264909     HCab    T    C        0      0        2 
   3    chr3_1264909     HPrz    T    C        0      0        2 
   3    chr3_1264909     ZBoe    T    C        0      0        2 
   3    chr3_1264909     ZGre    T    C        0      0        2 
   3    chr3_1264909     ZHar    T    C        0      0        2 
   3    chr3_1264909   Sample    T    C        0      0        2 
   3    chr3_1267823     AAsi    A    G        0      0        2 
   3    chr3_1267823     AKia    A    G        0      0        2 
   3    chr3_1267823     AOna    A    G        0      0        2 
   3    chr3_1267823     ASom    A    G        0      0        2 
   3    chr3_1267823     HCab    A    G        1      2        2 
   3    chr3_1267823     HPrz    A    G        1      2        2 
   3    chr3_1267823     ZBoe    A    G        0      0        2 
   3    chr3_1267823     ZGre    A    G        0      0        2 
   3    chr3_1267823     ZHar    A    G        0      0        2 
   3    chr3_1267823   Sample    A    G        0      0        2 
   3    chr3_1285797     AAsi    A    G        0      0        2 
   3    chr3_1285797     AKia    A    G      0.5      1        2 
   3    chr3_1285797     AOna    A    G        0      0        2 
   3    chr3_1285797     ASom    A    G        0      0        2 
   3    chr3_1285797     HCab    A    G        0      0        2 
   3    chr3_1285797     HPrz    A    G        0      0        2 
   3    chr3_1285797     ZBoe    A    G        0      0        2 
   3    chr3_1285797     ZGre    A    G        0      0        2 
   3    chr3_1285797     ZHar    A    G        0      0        2 
   3    chr3_1285797   Sample    A    G        0      0        2 
   3    chr3_1295164     AAsi    A    G        0      0        2 
   3    chr3_1295164     AKia    A    G        0      0        2 
   3    chr3_1295164     AOna    A    G        0      0        2 
   3    chr3_1295164     ASom    A    G        0      0        2 
   3    chr3_1295164     HCab    A    G        0      0        2 
   3    chr3_1295164     HPrz    A    G        0      0        2 
   3    chr3_1295164     ZBoe    A    G      0.5      1        2 
   3    chr3_1295164     ZGre    A    G        0      0        2 
   3    chr3_1295164     ZHar    A    G        0      0        2 
   3    chr3_1295164   Sample    A    G        0      0        2 
   3    chr3_1298315     AAsi    C    T        0      0        2 
   3    chr3_1298315     AKia    C    T        0      0        2 
   3    chr3_1298315     AOna    C    T        0      0        2 
   3    chr3_1298315     ASom    C    T        0      0        2 
   3    chr3_1298315     HCab    C    T        0      0        2 
   3    chr3_1298315     HPrz    C    T        0      0        2 
   3    chr3_1298315     ZBoe    C    T        1      2        2 
   3    chr3_1298315     ZGre    C    T        1      2        2 
   3    chr3_1298315     ZHar    C    T        1      2        2 
   3    chr3_1298315   Sample    C    T        0      0        2 
   3    chr3_1304870     AAsi    C    A        0      0        2 
   3    chr3_1304870     AKia    C    A        0      0        2 
   3    chr3_1304870     AOna    C    A        0      0        2 
   3    chr3_1304870     ASom    C    A        1      2        2 
   3    chr3_1304870     HCab    C    A        0      0        2 
   3    chr3_1304870     HPrz    C    A        0      0        2 
   3    chr3_1304870     ZBoe    C    A        0      0        2 
   3    chr3_1304870     ZGre    C    A        0      0        2 
   3    chr3_1304870     ZHar    C    A        0      0        2 
   3    chr3_1304870   Sample    C    A        0      0        2 
   3    chr3_1310645     AAsi    C    A        0      0        2 
   3    chr3_1310645     AKia    C    A        0      0        2 
   3    chr3_1310645     AOna    C    A      0.5      1        2 
   3    chr3_1310645     ASom    C    A        0      0        2 
   3    chr3_1310645     HCab    C    A        0      0        2 
   3    chr3_1310645     HPrz    C    A        0      0        2 
   3    chr3_1310645     ZBoe    C    A        0      0        2 
   3    chr3_1310645     ZGre    C    A        0      0        2 
   3    chr3_1310645     ZHar    C    A        0      0        2 
   3    chr3_1310645   Sample    C    A        0      0        2 
   3    chr3_1310768     AAsi    C    T        0      0        2 
   3    chr3_1310768     AKia    C    T        0      0        2 
   3    chr3_1310768     AOna    C    T        0      0        2 
   3    chr3_1310768     ASom    C    T        0      0        2 
   3    chr3_1310768     HCab    C    T        0      0        2 
   3    chr3_1310768     HPrz    C    T        0      0        2 
   3    chr3_1310768     ZBoe    C    T      0.5      1        2 
   3    chr3_1310768     ZGre    C    T        0      0        2 
   3    chr3_1310768     ZHar    C    T        0      0        2 
   3    chr3_1310768   Sample    C    T        0      0        2 
   3    chr3_1312493     AAsi    C    A        0      0        2 
   3    chr3_1312493     AKia    C    A        0      0        2 
   3    chr3_1312493     AOna    C    A        0      0        2 
   3    chr3_1312493     ASom    C    A        0      0        2 
   3    chr3_1312493     HCab    C    A        0      0        2 
   3    chr3_1312493     HPrz    C    A        0      0        2 
   3    chr3_1312493     ZBoe    C    A      0.5      1        2 
   3    chr3_1312493     ZGre    C    A        0      0        2 
   3    chr3_1312493     ZHar    C    A        0      0        2 
   3    chr3_1312493   Sample    C    A        0      0        2 
   3    chr3_1314974     AAsi    T    C        0      0        2 
   3    chr3_1314974     AKia    T    C        0      0        2 
   3    chr3_1314974     AOna    T    C        0      0        2 
   3    chr3_1314974     ASom    T    C        0      0        2 
   3    chr3_1314974     HCab    T    C        0      0        2 
   3    chr3_1314974     HPrz    T    C        0      0        2 
   3    chr3_1314974     ZBoe    T    C      0.5      1        2 
   3    chr3_1314974     ZGre    T    C        0      0        2 
   3    chr3_1314974     ZHar    T    C        0      0        2 
   3    chr3_1314974   Sample    T    C        0      0        2 
   3    chr3_1331285     AAsi    C    G        0      0        2 
   3    chr3_1331285     AKia    C    G        0      0        2 
   3    chr3_1331285     AOna    C    G        0      0        2 
   3    chr3_1331285     ASom    C    G        0      0        2 
   3    chr3_1331285     HCab    C    G        1      2        2 
   3    chr3_1331285     HPrz    C    G        1      2        2 
   3    chr3_1331285     ZBoe    C    G        0      0        2 
   3    chr3_1331285     ZGre    C    G        0      0        2 
   3    chr3_1331285     ZHar    C    G        0      0        2 
   3    chr3_1331285   Sample    C    G        0      0        2 
   3    chr3_1333014     AAsi    G    A        0      0        2 
   3    chr3_1333014     AKia    G    A        0      0        2 
   3    chr3_1333014     AOna    G    A        0      0        2 
   3    chr3_1333014     ASom    G    A        1      2        2 
   3    chr3_1333014     HCab    G    A        0      0        2 
   3    chr3_1333014     HPrz    G    A        0      0        2 
   3    chr3_1333014     ZBoe    G    A        0      0        2 
   3    chr3_1333014     ZGre    G    A        0      0        2 
   3    chr3_1333014     ZHar    G    A        0      0        2 
   3    chr3_1333014   Sample    G    A        0      0        2 
   3    chr3_1341830     AAsi    T    A        0      0        2 
   3    chr3_1341830     AKia    T    A        0      0        2 
   3    chr3_1341830     AOna    T    A        0      0        2 
   3    chr3_1341830     ASom    T    A        0      0        2 
   3    chr3_1341830     HCab    T    A        1      2        2 
   3    chr3_1341830     HPrz    T    A        1      2        2 
   3    chr3_1341830     ZBoe    T    A        0      0        2 
   3    chr3_1341830     ZGre    T    A        0      0        2 
   3    chr3_1341830     ZHar    T    A        0      0        2 
   3    chr3_1341830   Sample    T    A        0      0        2 
   3    chr3_1342560     AAsi    T    C        0      0        2 
   3    chr3_1342560     AKia    T    C        1      2        2 
   3    chr3_1342560     AOna    T    C        0      0        2 
   3    chr3_1342560     ASom    T    C        0      0        2 
   3    chr3_1342560     HCab    T    C        0      0        2 
   3    chr3_1342560     HPrz    T    C        0      0        2 
   3    chr3_1342560     ZBoe    T    C        0      0        2 
   3    chr3_1342560     ZGre    T    C        0      0        2 
   3    chr3_1342560     ZHar    T    C        0      0        2 
   3    chr3_1342560   Sample    T    C        0      0        2 
   3    chr3_1347539     AAsi    T    G        0      0        2 
   3    chr3_1347539     AKia    T    G      0.5      1        2 
   3    chr3_1347539     AOna    T    G        0      0        2 
   3    chr3_1347539     ASom    T    G        0      0        2 
   3    chr3_1347539     HCab    T    G        0      0        2 
   3    chr3_1347539     HPrz    T    G        0      0        2 
   3    chr3_1347539     ZBoe    T    G        0      0        2 
   3    chr3_1347539     ZGre    T    G        0      0        2 
   3    chr3_1347539     ZHar    T    G        0      0        2 
   3    chr3_1347539   Sample    T    G        0      0        2 
   3    chr3_1350112     AAsi    G    A        0      0        2 
   3    chr3_1350112     AKia    G    A        0      0        2 
   3    chr3_1350112     AOna    G    A        0      0        2 
   3    chr3_1350112     ASom    G    A        0      0        2 
   3    chr3_1350112     HCab    G    A        1      2        2 
   3    chr3_1350112     HPrz    G    A        1      2        2 
   3    chr3_1350112     ZBoe    G    A        0      0        2 
   3    chr3_1350112     ZGre    G    A        0      0        2 
   3    chr3_1350112     ZHar    G    A        0      0        2 
   3    chr3_1350112   Sample    G    A        0      0        2 
   3    chr3_1353170     AAsi    A    C        0      0        2 
   3    chr3_1353170     AKia    A    C      0.5      1        2 
   3    chr3_1353170     AOna    A    C        0      0        2 
   3    chr3_1353170     ASom    A    C        0      0        2 
   3    chr3_1353170     HCab    A    C        0      0        2 
   3    chr3_1353170     HPrz    A    C        0      0        2 
   3    chr3_1353170     ZBoe    A    C        0      0        2 
   3    chr3_1353170     ZGre    A    C        0      0        2 
   3    chr3_1353170     ZHar    A    C        0      0        2 
   3    chr3_1353170   Sample    A    C        0      0        2 
   3    chr3_1355462     AAsi    C    T        0      0        2 
   3    chr3_1355462     AKia    C    T        0      0        2 
   3    chr3_1355462     AOna    C    T      0.5      1        2 
   3    chr3_1355462     ASom    C    T        0      0        2 
   3    chr3_1355462     HCab    C    T        0      0        2 
   3    chr3_1355462     HPrz    C    T        0      0        2 
   3    chr3_1355462     ZBoe    C    T        0      0        2 
   3    chr3_1355462     ZGre    C    T        0      0        2 
   3    chr3_1355462     ZHar    C    T        0      0        2 
   3    chr3_1355462   Sample    C    T        0      0        2 
   3    chr3_1355599     AAsi    C    T        0      0        2 
   3    chr3_1355599     AKia    C    T        0      0        2 
   3    chr3_1355599     AOna    C    T        0      0        2 
   3    chr3_1355599     ASom    C    T        0      0        2 
   3    chr3_1355599     HCab    C    T        1      2        2 
   3    chr3_1355599     HPrz    C    T        1      2        2 
   3    chr3_1355599     ZBoe    C    T        0      0        2 
   3    chr3_1355599     ZGre    C    T        0      0        2 
   3    chr3_1355599     ZHar    C    T        0      0        2 
   3    chr3_1355599   Sample    C    T        0      0        2 
   3    chr3_1356112     AAsi    A    C        0      0        2 
   3    chr3_1356112     AKia    A    C        1      2        2 
   3    chr3_1356112     AOna    A    C        0      0        2 
   3    chr3_1356112     ASom    A    C        0      0        2 
   3    chr3_1356112     HCab    A    C        0      0        2 
   3    chr3_1356112     HPrz    A    C        0      0        2 
   3    chr3_1356112     ZBoe    A    C        0      0        2 
   3    chr3_1356112     ZGre    A    C        0      0        2 
   3    chr3_1356112     ZHar    A    C        0      0        2 
   3    chr3_1356112   Sample    A    C        0      0        2 
   3    chr3_1360176     AAsi    T    C        0      0        2 
   3    chr3_1360176     AKia    T    C      0.5      1        2 
   3    chr3_1360176     AOna    T    C        0      0        2 
   3    chr3_1360176     ASom    T    C        0      0        2 
   3    chr3_1360176     HCab    T    C        0      0        2 
   3    chr3_1360176     HPrz    T    C        0      0        2 
   3    chr3_1360176     ZBoe    T    C        0      0        2 
   3    chr3_1360176     ZGre    T    C        0      0        2 
   3    chr3_1360176     ZHar    T    C        0      0        2 
   3    chr3_1360176   Sample    T    C        0      0        2 
   3    chr3_1364913     AAsi    C    T        0      0        2 
   3    chr3_1364913     AKia    C    T        0      0        2 
   3    chr3_1364913     AOna    C    T        0      0        2 
   3    chr3_1364913     ASom    C    T        0      0        2 
   3    chr3_1364913     HCab    C    T        0      0        2 
   3    chr3_1364913     HPrz    C    T        0      0        2 
   3    chr3_1364913     ZBoe    C    T        0      0        2 
   3    chr3_1364913     ZGre    C    T        1      2        2 
   3    chr3_1364913     ZHar    C    T        0      0        2 
   3    chr3_1364913   Sample    C    T        0      0        2 
   3    chr3_1374391     AAsi    A    G        0      0        2 
   3    chr3_1374391     AKia    A    G        1      2        2 
   3    chr3_1374391     AOna    A    G        1      2        2 
   3    chr3_1374391     ASom    A    G        0      0        2 
   3    chr3_1374391     HCab    A    G        0      0        2 
   3    chr3_1374391     HPrz    A    G        0      0        2 
   3    chr3_1374391     ZBoe    A    G        0      0        2 
   3    chr3_1374391     ZGre    A    G        0      0        2 
   3    chr3_1374391     ZHar    A    G        0      0        2 
   3    chr3_1374391   Sample    A    G        0      0        2 
   3    chr3_1378859     AAsi    A    G        0      0        2 
   3    chr3_1378859     AKia    A    G        0      0        2 
   3    chr3_1378859     AOna    A    G        0      0        2 
   3    chr3_1378859     ASom    A    G        0      0        2 
   3    chr3_1378859     HCab    A    G        0      0        2 
   3    chr3_1378859     HPrz    A    G        0      0        2 
   3    chr3_1378859     ZBoe    A    G        0      0        2 
   3    chr3_1378859     ZGre    A    G        0      0        2 
   3    chr3_1378859     ZHar    A    G        1      2        2 
   3    chr3_1378859   Sample    A    G        0      0        2 
   3    chr3_1381083     AAsi    G    A        0      0        2 
   3    chr3_1381083     AKia    G    A        0      0        2 
   3    chr3_1381083     AOna    G    A      0.5      1        2 
   3    chr3_1381083     ASom    G    A        0      0        2 
   3    chr3_1381083     HCab    G    A        0      0        2 
   3    chr3_1381083     HPrz    G    A        0      0        2 
   3    chr3_1381083     ZBoe    G    A        0      0        2 
   3    chr3_1381083     ZGre    G    A        0      0        2 
   3    chr3_1381083     ZHar    G    A        0      0        2 
   3    chr3_1381083   Sample    G    A        0      0        2 
   3    chr3_1383199     AAsi    G    T        0      0        2 
   3    chr3_1383199     AKia    G    T      0.5      1        2 
   3    chr3_1383199     AOna    G    T        0      0        2 
   3    chr3_1383199     ASom    G    T        0      0        2 
   3    chr3_1383199     HCab    G    T        0      0        2 
   3    chr3_1383199     HPrz    G    T        0      0        2 
   3    chr3_1383199     ZBoe    G    T        0      0        2 
   3    chr3_1383199     ZGre    G    T        0      0        2 
   3    chr3_1383199     ZHar    G    T        0      0        2 
   3    chr3_1383199   Sample    G    T        0      0        2 
   3    chr3_1384767     AAsi    G    T        0      0        2 
   3    chr3_1384767     AKia    G    T        0      0        2 
   3    chr3_1384767     AOna    G    T        0      0        2 
   3    chr3_1384767     ASom    G    T        0      0        2 
   3    chr3_1384767     HCab    G    T        0      0        2 
   3    chr3_1384767     HPrz    G    T        0      0        2 
   3    chr3_1384767     ZBoe    G    T        1      2        2 
   3    chr3_1384767     ZGre    G    T        0      0        2 
   3    chr3_1384767     ZHar    G    T        0      0        2 
   3    chr3_1384767   Sample    G    T        0      0        2 
   3    chr3_1386934     AAsi    G    C        0      0        2 
   3    chr3_1386934     AKia    G    C        0      0        2 
   3    chr3_1386934     AOna    G    C        0      0        2 
   3    chr3_1386934     ASom    G    C        0      0        2 
   3    chr3_1386934     HCab    G    C        0      0        2 
   3    chr3_1386934     HPrz    G    C        0      0        2 
   3    chr3_1386934     ZBoe    G    C        0      0        2 
   3    chr3_1386934     ZGre    G    C        1      2        2 
   3    chr3_1386934     ZHar    G    C        0      0        2 
   3    chr3_1386934   Sample    G    C        0      0        2 
   3    chr3_1388592     AAsi    A    G        0      0        2 
   3    chr3_1388592     AKia    A    G        1      2        2 
   3    chr3_1388592     AOna    A    G        1      2        2 
   3    chr3_1388592     ASom    A    G        0      0        2 
   3    chr3_1388592     HCab    A    G        0      0        2 
   3    chr3_1388592     HPrz    A    G        0      0        2 
   3    chr3_1388592     ZBoe    A    G        0      0        2 
   3    chr3_1388592     ZGre    A    G        0      0        2 
   3    chr3_1388592     ZHar    A    G        0      0        2 
   3    chr3_1388592   Sample    A    G        0      0        2 
   3    chr3_1390542     AAsi    T    G        0      0        2 
   3    chr3_1390542     AKia    T    G        0      0        2 
   3    chr3_1390542     AOna    T    G        0      0        2 
   3    chr3_1390542     ASom    T    G        0      0        2 
   3    chr3_1390542     HCab    T    G        1      2        2 
   3    chr3_1390542     HPrz    T    G        1      2        2 
   3    chr3_1390542     ZBoe    T    G        0      0        2 
   3    chr3_1390542     ZGre    T    G        0      0        2 
   3    chr3_1390542     ZHar    T    G        0      0        2 
   3    chr3_1390542   Sample    T    G        0      0        2 
   3    chr3_1390669     AAsi    C    T        0      0        2 
   3    chr3_1390669     AKia    C    T        0      0        2 
   3    chr3_1390669     AOna    C    T        0      0        2 
   3    chr3_1390669     ASom    C    T        0      0        2 
   3    chr3_1390669     HCab    C    T        1      2        2 
   3    chr3_1390669     HPrz    C    T        1      2        2 
   3    chr3_1390669     ZBoe    C    T        0      0        2 
   3    chr3_1390669     ZGre    C    T        0      0        2 
   3    chr3_1390669     ZHar    C    T        0      0        2 
   3    chr3_1390669   Sample    C    T        0      0        2 
   3    chr3_1391236     AAsi    A    G        0      0        2 
   3    chr3_1391236     AKia    A    G      0.5      1        2 
   3    chr3_1391236     AOna    A    G        0      0        2 
   3    chr3_1391236     ASom    A    G        0      0        2 
   3    chr3_1391236     HCab    A    G        0      0        2 
   3    chr3_1391236     HPrz    A    G        0      0        2 
   3    chr3_1391236     ZBoe    A    G        0      0        2 
   3    chr3_1391236     ZGre    A    G        0      0        2 
   3    chr3_1391236     ZHar    A    G        0      0        2 
   3    chr3_1391236   Sample    A    G        0      0        2 
   3    chr3_1394352     AAsi    T    G        0      0        2 
   3    chr3_1394352     AKia    T    G        0      0        2 
   3    chr3_1394352     AOna    T    G        0      0        2 
   3    chr3_1394352     ASom    T    G        0      0        2 
   3    chr3_1394352     HCab    T    G        1      2        2 
   3    chr3_1394352     HPrz    T    G        1      2        2 
   3    chr3_1394352     ZBoe    T    G        0      0        2 
   3    chr3_1394352     ZGre    T    G        0      0        2 
   3    chr3_1394352     ZHar    T    G        0      0        2 
   3    chr3_1394352   Sample    T    G        0      0        2 
   3    chr3_1400252     AAsi    C    G        0      0        2 
   3    chr3_1400252     AKia    C    G        0      0        2 
   3    chr3_1400252     AOna    C    G        0      0        2 
   3    chr3_1400252     ASom    C    G        0      0        2 
   3    chr3_1400252     HCab    C    G        0      0        2 
   3    chr3_1400252     HPrz    C    G        0      0        2 
   3    chr3_1400252     ZBoe    C    G        0      0        2 
   3    chr3_1400252     ZGre    C    G      0.5      1        2 
   3    chr3_1400252     ZHar    C    G        0      0        2 
   3    chr3_1400252   Sample    C    G        0      0        2 
   3    chr3_1402579     AAsi    G    A        0      0        2 
   3    chr3_1402579     AKia    G    A        0      0        2 
   3    chr3_1402579     AOna    G    A        0      0        2 
   3    chr3_1402579     ASom    G    A        0      0        2 
   3    chr3_1402579     HCab    G    A        0      0        2 
   3    chr3_1402579     HPrz    G    A        0      0        2 
   3    chr3_1402579     ZBoe    G    A        0      0        2 
   3    chr3_1402579     ZGre    G    A      0.5      1        2 
   3    chr3_1402579     ZHar    G    A        0      0        2 
   3    chr3_1402579   Sample    G    A        0      0        2 
   3    chr3_1404759     AAsi    T    C        0      0        2 
   3    chr3_1404759     AKia    T    C        0      0        2 
   3    chr3_1404759     AOna    T    C        0      0        2 
   3    chr3_1404759     ASom    T    C        0      0        2 
   3    chr3_1404759     HCab    T    C        0      0        2 
   3    chr3_1404759     HPrz    T    C        0      0        2 
   3    chr3_1404759     ZBoe    T    C        0      0        2 
   3    chr3_1404759     ZGre    T    C      0.5      1        2 
   3    chr3_1404759     ZHar    T    C        0      0        2 
   3    chr3_1404759   Sample    T    C        0      0        2 
   3    chr3_1407839     AAsi    A    G        0      0        2 
   3    chr3_1407839     AKia    A    G        0      0        2 
   3    chr3_1407839     AOna    A    G        0      0        2 
   3    chr3_1407839     ASom    A    G        0      0        2 
   3    chr3_1407839     HCab    A    G        1      2        2 
   3    chr3_1407839     HPrz    A    G        1      2        2 
   3    chr3_1407839     ZBoe    A    G        0      0        2 
   3    chr3_1407839     ZGre    A    G        0      0        2 
   3    chr3_1407839     ZHar    A    G        0      0        2 
   3    chr3_1407839   Sample    A    G        0      0        2 
   3    chr3_1408213     AAsi    C    T        0      0        2 
   3    chr3_1408213     AKia    C    T        0      0        2 
   3    chr3_1408213     AOna    C    T        0      0        2 
   3    chr3_1408213     ASom    C    T        0      0        2 
   3    chr3_1408213     HCab    C    T        1      2        2 
   3    chr3_1408213     HPrz    C    T        1      2        2 
   3    chr3_1408213     ZBoe    C    T        0      0        2 
   3    chr3_1408213     ZGre    C    T        0      0        2 
   3    chr3_1408213     ZHar    C    T        0      0        2 
   3    chr3_1408213   Sample    C    T        0      0        2 
   3    chr3_1418535     AAsi    G    A        0      0        2 
   3    chr3_1418535     AKia    G    A        0      0        2 
   3    chr3_1418535     AOna    G    A        0      0        2 
   3    chr3_1418535     ASom    G    A        0      0        2 
   3    chr3_1418535     HCab    G    A        0      0        2 
   3    chr3_1418535     HPrz    G    A      0.5      1        2 
   3    chr3_1418535     ZBoe    G    A        0      0        2 
   3    chr3_1418535     ZGre    G    A        0      0        2 
   3    chr3_1418535     ZHar    G    A        0      0        2 
   3    chr3_1418535   Sample    G    A        0      0        2 
   3    chr3_1419742     AAsi    A    G        0      0        2 
   3    chr3_1419742     AKia    A    G        0      0        2 
   3    chr3_1419742     AOna    A    G        0      0        2 
   3    chr3_1419742     ASom    A    G        0      0        2 
   3    chr3_1419742     HCab    A    G        0      0        2 
   3    chr3_1419742     HPrz    A    G        0      0        2 
   3    chr3_1419742     ZBoe    A    G        1      2        2 
   3    chr3_1419742     ZGre    A    G        0      0        2 
   3    chr3_1419742     ZHar    A    G        1      2        2 
   3    chr3_1419742   Sample    A    G        0      0        2 
   3    chr3_1420036     AAsi    T    A        0      0        2 
   3    chr3_1420036     AKia    T    A        0      0        2 
   3    chr3_1420036     AOna    T    A        0      0        2 
   3    chr3_1420036     ASom    T    A      0.5      1        2 
   3    chr3_1420036     HCab    T    A        0      0        2 
   3    chr3_1420036     HPrz    T    A        0      0        2 
   3    chr3_1420036     ZBoe    T    A        0      0        2 
   3    chr3_1420036     ZGre    T    A        0      0        2 
   3    chr3_1420036     ZHar    T    A        0      0        2 
   3    chr3_1420036   Sample    T    A        0      0        2 
   3    chr3_1422404     AAsi    G    A        0      0        2 
   3    chr3_1422404     AKia    G    A        0      0        2 
   3    chr3_1422404     AOna    G    A        0      0        2 
   3    chr3_1422404     ASom    G    A      0.5      1        2 
   3    chr3_1422404     HCab    G    A        0      0        2 
   3    chr3_1422404     HPrz    G    A        0      0        2 
   3    chr3_1422404     ZBoe    G    A        0      0        2 
   3    chr3_1422404     ZGre    G    A        0      0        2 
   3    chr3_1422404     ZHar    G    A        0      0        2 
   3    chr3_1422404   Sample    G    A        0      0        2 
   3    chr3_1422999     AAsi    G    T        0      0        2 
   3    chr3_1422999     AKia    G    T        0      0        2 
   3    chr3_1422999     AOna    G    T        0      0        2 
   3    chr3_1422999     ASom    G    T        0      0        2 
   3    chr3_1422999     HCab    G    T      0.5      1        2 
   3    chr3_1422999     HPrz    G    T        0      0        2 
   3    chr3_1422999     ZBoe    G    T        0      0        2 
   3    chr3_1422999     ZGre    G    T        0      0        2 
   3    chr3_1422999     ZHar    G    T        0      0        2 
   3    chr3_1422999   Sample    G    T        0      0        2 
   3    chr3_1423328     AAsi    G    T        0      0        2 
   3    chr3_1423328     AKia    G    T        0      0        2 
   3    chr3_1423328     AOna    G    T        0      0        2 
   3    chr3_1423328     ASom    G    T        0      0        2 
   3    chr3_1423328     HCab    G    T        0      0        2 
   3    chr3_1423328     HPrz    G    T        0      0        2 
   3    chr3_1423328     ZBoe    G    T        0      0        2 
   3    chr3_1423328     ZGre    G    T        0      0        2 
   3    chr3_1423328     ZHar    G    T        1      2        2 
   3    chr3_1423328   Sample    G    T        0      0        2 
   3    chr3_1424082     AAsi    A    G        1      2        2 
   3    chr3_1424082     AKia    A    G        0      0        2 
   3    chr3_1424082     AOna    A    G        0      0        2 
   3    chr3_1424082     ASom    A    G      0.5      1        2 
   3    chr3_1424082     HCab    A    G        0      0        2 
   3    chr3_1424082     HPrz    A    G        0      0        2 
   3    chr3_1424082     ZBoe    A    G        0      0        2 
   3    chr3_1424082     ZGre    A    G        0      0        2 
   3    chr3_1424082     ZHar    A    G        0      0        2 
   3    chr3_1424082   Sample    A    G        1      2        2 
   3    chr3_1424191     AAsi    A    C        0      0        2 
   3    chr3_1424191     AKia    A    C        0      0        2 
   3    chr3_1424191     AOna    A    C        0      0        2 
   3    chr3_1424191     ASom    A    C        0      0        2 
   3    chr3_1424191     HCab    A    C        0      0        2 
   3    chr3_1424191     HPrz    A    C        0      0        2 
   3    chr3_1424191     ZBoe    A    C      0.5      1        2 
   3    chr3_1424191     ZGre    A    C        0      0        2 
   3    chr3_1424191     ZHar    A    C        0      0        2 
   3    chr3_1424191   Sample    A    C        0      0        2 
   3    chr3_1431893     AAsi    G    A        0      0        2 
   3    chr3_1431893     AKia    G    A        0      0        2 
   3    chr3_1431893     AOna    G    A        0      0        2 
   3    chr3_1431893     ASom    G    A        0      0        2 
   3    chr3_1431893     HCab    G    A        1      2        2 
   3    chr3_1431893     HPrz    G    A        1      2        2 
   3    chr3_1431893     ZBoe    G    A        0      0        2 
   3    chr3_1431893     ZGre    G    A        0      0        2 
   3    chr3_1431893     ZHar    G    A        0      0        2 
   3    chr3_1431893   Sample    G    A        0      0        2 
   3    chr3_1438256     AAsi    A    G        0      0        2 
   3    chr3_1438256     AKia    A    G        0      0        2 
   3    chr3_1438256     AOna    A    G      0.5      1        2 
   3    chr3_1438256     ASom    A    G        0      0        2 
   3    chr3_1438256     HCab    A    G        0      0        2 
   3    chr3_1438256     HPrz    A    G        0      0        2 
   3    chr3_1438256     ZBoe    A    G        0      0        2 
   3    chr3_1438256     ZGre    A    G        0      0        2 
   3    chr3_1438256     ZHar    A    G        0      0        2 
   3    chr3_1438256   Sample    A    G        0      0        2 
   3    chr3_1441874     AAsi    G    A        0      0        2 
   3    chr3_1441874     AKia    G    A        0      0        2 
   3    chr3_1441874     AOna    G    A        0      0        2 
   3    chr3_1441874     ASom    G    A        0      0        2 
   3    chr3_1441874     HCab    G    A        1      2        2 
   3    chr3_1441874     HPrz    G    A        1      2        2 
   3    chr3_1441874     ZBoe    G    A        0      0        2 
   3    chr3_1441874     ZGre    G    A        0      0        2 
   3    chr3_1441874     ZHar    G    A        0      0        2 
   3    chr3_1441874   Sample    G    A        0      0        2 
   3    chr3_1442655     AAsi    T    C        0      0        2 
   3    chr3_1442655     AKia    T    C      0.5      1        2 
   3    chr3_1442655     AOna    T    C        0      0        2 
   3    chr3_1442655     ASom    T    C        0      0        2 
   3    chr3_1442655     HCab    T    C        0      0        2 
   3    chr3_1442655     HPrz    T    C        0      0        2 
   3    chr3_1442655     ZBoe    T    C        0      0        2 
   3    chr3_1442655     ZGre    T    C        0      0        2 
   3    chr3_1442655     ZHar    T    C        0      0        2 
   3    chr3_1442655   Sample    T    C        0      0        2 
   3    chr3_1443979     AAsi    A    G        0      0        2 
   3    chr3_1443979     AKia    A    G        0      0        2 
   3    chr3_1443979     AOna    A    G        0      0        2 
   3    chr3_1443979     ASom    A    G        0      0        2 
   3    chr3_1443979     HCab    A    G      0.5      1        2 
   3    chr3_1443979     HPrz    A    G        0      0        2 
   3    chr3_1443979     ZBoe    A    G        0      0        2 
   3    chr3_1443979     ZGre    A    G        0      0        2 
   3    chr3_1443979     ZHar    A    G        0      0        2 
   3    chr3_1443979   Sample    A    G        0      0        2 
   3    chr3_1444182     AAsi    C    T        0      0        2 
   3    chr3_1444182     AKia    C    T        0      0        2 
   3    chr3_1444182     AOna    C    T        0      0        2 
   3    chr3_1444182     ASom    C    T        0      0        2 
   3    chr3_1444182     HCab    C    T        1      2        2 
   3    chr3_1444182     HPrz    C    T        1      2        2 
   3    chr3_1444182     ZBoe    C    T        0      0        2 
   3    chr3_1444182     ZGre    C    T        0      0        2 
   3    chr3_1444182     ZHar    C    T        0      0        2 
   3    chr3_1444182   Sample    C    T        0      0        2 
   3    chr3_1444410     AAsi    A    G        0      0        2 
   3    chr3_1444410     AKia    A    G        0      0        2 
   3    chr3_1444410     AOna    A    G        0      0        2 
   3    chr3_1444410     ASom    A    G        0      0        2 
   3    chr3_1444410     HCab    A    G      0.5      1        2 
   3    chr3_1444410     HPrz    A    G        0      0        2 
   3    chr3_1444410     ZBoe    A    G        0      0        2 
   3    chr3_1444410     ZGre    A    G        0      0        2 
   3    chr3_1444410     ZHar    A    G        0      0        2 
   3    chr3_1444410   Sample    A    G        0      0        2 
   3    chr3_1445442     AAsi    A    G        0      0        2 
   3    chr3_1445442     AKia    A    G        0      0        2 
   3    chr3_1445442     AOna    A    G        0      0        2 
   3    chr3_1445442     ASom    A    G        0      0        2 
   3    chr3_1445442     HCab    A    G        0      0        2 
   3    chr3_1445442     HPrz    A    G        0      0        2 
   3    chr3_1445442     ZBoe    A    G      0.5      1        2 
   3    chr3_1445442     ZGre    A    G        0      0        2 
   3    chr3_1445442     ZHar    A    G        0      0        2 
   3    chr3_1445442   Sample    A    G        0      0        2 
   3    chr3_1446049     AAsi    C    G        0      0        2 
   3    chr3_1446049     AKia    C    G        0      0        2 
   3    chr3_1446049     AOna    C    G        0      0        2 
   3    chr3_1446049     ASom    C    G        0      0        2 
   3    chr3_1446049     HCab    C    G        1      2        2 
   3    chr3_1446049     HPrz    C    G        1      2        2 
   3    chr3_1446049     ZBoe    C    G        0      0        2 
   3    chr3_1446049     ZGre    C    G        0      0        2 
   3    chr3_1446049     ZHar    C    G        0      0        2 
   3    chr3_1446049   Sample    C    G        0      0        2 
   3    chr3_1447138     AAsi    C    T        1      2        2 
   3    chr3_1447138     AKia    C    T        0      0        2 
   3    chr3_1447138     AOna    C    T        0      0        2 
   3    chr3_1447138     ASom    C    T        0      0        2 
   3    chr3_1447138     HCab    C    T        0      0        2 
   3    chr3_1447138     HPrz    C    T        0      0        2 
   3    chr3_1447138     ZBoe    C    T        0      0        2 
   3    chr3_1447138     ZGre    C    T        0      0        2 
   3    chr3_1447138     ZHar    C    T        0      0        2 
   3    chr3_1447138   Sample    C    T        1      2        2 
   3    chr3_1448600     AAsi    C    A        0      0        2 
   3    chr3_1448600     AKia    C    A        0      0        2 
   3    chr3_1448600     AOna    C    A        0      0        2 
   3    chr3_1448600     ASom    C    A        0      0        2 
   3    chr3_1448600     HCab    C    A        0      0        2 
   3    chr3_1448600     HPrz    C    A        0      0        2 
   3    chr3_1448600     ZBoe    C    A        0      0        2 
   3    chr3_1448600     ZGre    C    A        0      0        2 
   3    chr3_1448600     ZHar    C    A        1      2        2 
   3    chr3_1448600   Sample    C    A        0      0        2 
   3    chr3_1449283     AAsi    G    A        0      0        2 
   3    chr3_1449283     AKia    G    A        0      0        2 
   3    chr3_1449283     AOna    G    A        0      0        2 
   3    chr3_1449283     ASom    G    A        0      0        2 
   3    chr3_1449283     HCab    G    A        0      0        2 
   3    chr3_1449283     HPrz    G    A      0.5      1        2 
   3    chr3_1449283     ZBoe    G    A        0      0        2 
   3    chr3_1449283     ZGre    G    A        0      0        2 
   3    chr3_1449283     ZHar    G    A        1      2        2 
   3    chr3_1449283   Sample    G    A        0      0        2 
   3    chr3_1452219     AAsi    G    A        0      0        2 
   3    chr3_1452219     AKia    G    A        0      0        2 
   3    chr3_1452219     AOna    G    A        0      0        2 
   3    chr3_1452219     ASom    G    A        0      0        2 
   3    chr3_1452219     HCab    G    A        0      0        2 
   3    chr3_1452219     HPrz    G    A        0      0        2 
   3    chr3_1452219     ZBoe    G    A      0.5      1        2 
   3    chr3_1452219     ZGre    G    A        0      0        2 
   3    chr3_1452219     ZHar    G    A        0      0        2 
   3    chr3_1452219   Sample    G    A        0      0        2 
   3    chr3_1456372     AAsi    T    G        0      0        2 
   3    chr3_1456372     AKia    T    G      0.5      1        2 
   3    chr3_1456372     AOna    T    G        0      0        2 
   3    chr3_1456372     ASom    T    G        0      0        2 
   3    chr3_1456372     HCab    T    G        0      0        2 
   3    chr3_1456372     HPrz    T    G        0      0        2 
   3    chr3_1456372     ZBoe    T    G        0      0        2 
   3    chr3_1456372     ZGre    T    G        0      0        2 
   3    chr3_1456372     ZHar    T    G        0      0        2 
   3    chr3_1456372   Sample    T    G        0      0        2 
   3    chr3_1458518     AAsi    T    C        0      0        2 
   3    chr3_1458518     AKia    T    C        0      0        2 
   3    chr3_1458518     AOna    T    C        0      0        2 
   3    chr3_1458518     ASom    T    C        0      0        2 
   3    chr3_1458518     HCab    T    C        1      2        2 
   3    chr3_1458518     HPrz    T    C        1      2        2 
   3    chr3_1458518     ZBoe    T    C        0      0        2 
   3    chr3_1458518     ZGre    T    C        0      0        2 
   3    chr3_1458518     ZHar    T    C        0      0        2 
   3    chr3_1458518   Sample    T    C        0      0        2 
   3    chr3_1458993     AAsi    C    G        0      0        2 
   3    chr3_1458993     AKia    C    G      0.5      1        2 
   3    chr3_1458993     AOna    C    G        0      0        2 
   3    chr3_1458993     ASom    C    G        0      0        2 
   3    chr3_1458993     HCab    C    G        0      0        2 
   3    chr3_1458993     HPrz    C    G        0      0        2 
   3    chr3_1458993     ZBoe    C    G        0      0        2 
   3    chr3_1458993     ZGre    C    G        0      0        2 
   3    chr3_1458993     ZHar    C    G        0      0        2 
   3    chr3_1458993   Sample    C    G        0      0        2 
   3    chr3_1459802     AAsi    T    A        0      0        2 
   3    chr3_1459802     AKia    T    A        0      0        2 
   3    chr3_1459802     AOna    T    A        0      0        2 
   3    chr3_1459802     ASom    T    A        0      0        2 
   3    chr3_1459802     HCab    T    A        1      2        2 
   3    chr3_1459802     HPrz    T    A        1      2        2 
   3    chr3_1459802     ZBoe    T    A        0      0        2 
   3    chr3_1459802     ZGre    T    A        0      0        2 
   3    chr3_1459802     ZHar    T    A        0      0        2 
   3    chr3_1459802   Sample    T    A        0      0        2 
   3    chr3_1463151     AAsi    A    C        0      0        2 
   3    chr3_1463151     AKia    A    C        0      0        2 
   3    chr3_1463151     AOna    A    C        0      0        2 
   3    chr3_1463151     ASom    A    C        0      0        2 
   3    chr3_1463151     HCab    A    C        0      0        2 
   3    chr3_1463151     HPrz    A    C        0      0        2 
   3    chr3_1463151     ZBoe    A    C      0.5      1        2 
   3    chr3_1463151     ZGre    A    C        0      0        2 
   3    chr3_1463151     ZHar    A    C        0      0        2 
   3    chr3_1463151   Sample    A    C        0      0        2 
   3    chr3_1466436     AAsi    A    G        1      2        2 
   3    chr3_1466436     AKia    A    G        0      0        2 
   3    chr3_1466436     AOna    A    G        0      0        2 
   3    chr3_1466436     ASom    A    G        1      2        2 
   3    chr3_1466436     HCab    A    G        0      0        2 
   3    chr3_1466436     HPrz    A    G        0      0        2 
   3    chr3_1466436     ZBoe    A    G        0      0        2 
   3    chr3_1466436     ZGre    A    G        0      0        2 
   3    chr3_1466436     ZHar    A    G        0      0        2 
   3    chr3_1466436   Sample    A    G        1      2        2 
   3    chr3_1466756     AAsi    A    G        0      0        2 
   3    chr3_1466756     AKia    A    G      0.5      1        2 
   3    chr3_1466756     AOna    A    G        0      0        2 
   3    chr3_1466756     ASom    A    G        0      0        2 
   3    chr3_1466756     HCab    A    G        0      0        2 
   3    chr3_1466756     HPrz    A    G        0      0        2 
   3    chr3_1466756     ZBoe    A    G        0      0        2 
   3    chr3_1466756     ZGre    A    G        0      0        2 
   3    chr3_1466756     ZHar    A    G        0      0        2 
   3    chr3_1466756   Sample    A    G        0      0        2 
   3    chr3_1468927     AAsi    T    G        0      0        2 
   3    chr3_1468927     AKia    T    G      0.5      1        2 
   3    chr3_1468927     AOna    T    G        0      0        2 
   3    chr3_1468927     ASom    T    G        0      0        2 
   3    chr3_1468927     HCab    T    G        0      0        2 
   3    chr3_1468927     HPrz    T    G        0      0        2 
   3    chr3_1468927     ZBoe    T    G        0      0        2 
   3    chr3_1468927     ZGre    T    G        0      0        2 
   3    chr3_1468927     ZHar    T    G        0      0        2 
   3    chr3_1468927   Sample    T    G        0      0        2 
   3    chr3_1471598     AAsi    G    A        1      2        2 
   3    chr3_1471598     AKia    G    A        0      0        2 
   3    chr3_1471598     AOna    G    A        0      0        2 
   3    chr3_1471598     ASom    G    A        1      2        2 
   3    chr3_1471598     HCab    G    A        0      0        2 
   3    chr3_1471598     HPrz    G    A        0      0        2 
   3    chr3_1471598     ZBoe    G    A        0      0        2 
   3    chr3_1471598     ZGre    G    A        0      0        2 
   3    chr3_1471598     ZHar    G    A        0      0        2 
   3    chr3_1471598   Sample    G    A        1      2        2 
   3    chr3_1475988     AAsi    G    C        0      0        2 
   3    chr3_1475988     AKia    G    C        0      0        2 
   3    chr3_1475988     AOna    G    C        0      0        2 
   3    chr3_1475988     ASom    G    C      0.5      1        2 
   3    chr3_1475988     HCab    G    C        0      0        2 
   3    chr3_1475988     HPrz    G    C        0      0        2 
   3    chr3_1475988     ZBoe    G    C        0      0        2 
   3    chr3_1475988     ZGre    G    C        0      0        2 
   3    chr3_1475988     ZHar    G    C        0      0        2 
   3    chr3_1475988   Sample    G    C        0      0        2 
   3    chr3_1478219     AAsi    G    T        0      0        2 
   3    chr3_1478219     AKia    G    T        1      2        2 
   3    chr3_1478219     AOna    G    T        1      2        2 
   3    chr3_1478219     ASom    G    T        0      0        2 
   3    chr3_1478219     HCab    G    T        0      0        2 
   3    chr3_1478219     HPrz    G    T        0      0        2 
   3    chr3_1478219     ZBoe    G    T        0      0        2 
   3    chr3_1478219     ZGre    G    T        0      0        2 
   3    chr3_1478219     ZHar    G    T        0      0        2 
   3    chr3_1478219   Sample    G    T        0      0        2 
   3    chr3_1481115     AAsi    C    G        0      0        2 
   3    chr3_1481115     AKia    C    G        0      0        2 
   3    chr3_1481115     AOna    C    G        0      0        2 
   3    chr3_1481115     ASom    C    G        0      0        2 
   3    chr3_1481115     HCab    C    G        1      2        2 
   3    chr3_1481115     HPrz    C    G        1      2        2 
   3    chr3_1481115     ZBoe    C    G        0      0        2 
   3    chr3_1481115     ZGre    C    G        0      0        2 
   3    chr3_1481115     ZHar    C    G        0      0        2 
   3    chr3_1481115   Sample    C    G        0      0        2 
   3    chr3_1481192     AAsi    G    C        0      0        2 
   3    chr3_1481192     AKia    G    C      0.5      1        2 
   3    chr3_1481192     AOna    G    C        0      0        2 
   3    chr3_1481192     ASom    G    C        0      0        2 
   3    chr3_1481192     HCab    G    C        0      0        2 
   3    chr3_1481192     HPrz    G    C        0      0        2 
   3    chr3_1481192     ZBoe    G    C        0      0        2 
   3    chr3_1481192     ZGre    G    C        0      0        2 
   3    chr3_1481192     ZHar    G    C        0      0        2 
   3    chr3_1481192   Sample    G    C        0      0        2 
   3    chr3_1484829     AAsi    T    G        0      0        2 
   3    chr3_1484829     AKia    T    G        0      0        2 
   3    chr3_1484829     AOna    T    G        0      0        2 
   3    chr3_1484829     ASom    T    G        0      0        2 
   3    chr3_1484829     HCab    T    G        0      0        2 
   3    chr3_1484829     HPrz    T    G        0      0        2 
   3    chr3_1484829     ZBoe    T    G        0      0        2 
   3    chr3_1484829     ZGre    T    G      0.5      1        2 
   3    chr3_1484829     ZHar    T    G        0      0        2 
   3    chr3_1484829   Sample    T    G        0      0        2 
   3    chr3_1507585     AAsi    C    T        1      2        2 
   3    chr3_1507585     AKia    C    T        0      0        2 
   3    chr3_1507585     AOna    C    T        0      0        2 
   3    chr3_1507585     ASom    C    T        1      2        2 
   3    chr3_1507585     HCab    C    T        0      0        2 
   3    chr3_1507585     HPrz    C    T        0      0        2 
   3    chr3_1507585     ZBoe    C    T        0      0        2 
   3    chr3_1507585     ZGre    C    T        0      0        2 
   3    chr3_1507585     ZHar    C    T        0      0        2 
   3    chr3_1507585   Sample    C    T        1      2        2 
   3    chr3_1509292     AAsi    T    C        0      0        2 
   3    chr3_1509292     AKia    T    C        0      0        2 
   3    chr3_1509292     AOna    T    C      0.5      1        2 
   3    chr3_1509292     ASom    T    C        0      0        2 
   3    chr3_1509292     HCab    T    C        0      0        2 
   3    chr3_1509292     HPrz    T    C        0      0        2 
   3    chr3_1509292     ZBoe    T    C        0      0        2 
   3    chr3_1509292     ZGre    T    C        0      0        2 
   3    chr3_1509292     ZHar    T    C        0      0        2 
   3    chr3_1509292   Sample    T    C        0      0        2 
   3    chr3_1518610     AAsi    C    G        0      0        2 
   3    chr3_1518610     AKia    C    G      0.5      1        2 
   3    chr3_1518610     AOna    C    G        0      0        2 
   3    chr3_1518610     ASom    C    G        0      0        2 
   3    chr3_1518610     HCab    C    G        0      0        2 
   3    chr3_1518610     HPrz    C    G        0      0        2 
   3    chr3_1518610     ZBoe    C    G        0      0        2 
   3    chr3_1518610     ZGre    C    G        0      0        2 
   3    chr3_1518610     ZHar    C    G        0      0        2 
   3    chr3_1518610   Sample    C    G        0      0        2 
   3    chr3_1522972     AAsi    T    C        0      0        2 
   3    chr3_1522972     AKia    T    C        0      0        2 
   3    chr3_1522972     AOna    T    C        0      0        2 
   3    chr3_1522972     ASom    T    C        1      2        2 
   3    chr3_1522972     HCab    T    C        0      0        2 
   3    chr3_1522972     HPrz    T    C        0      0        2 
   3    chr3_1522972     ZBoe    T    C        0      0        2 
   3    chr3_1522972     ZGre    T    C        0      0        2 
   3    chr3_1522972     ZHar    T    C        0      0        2 
   3    chr3_1522972   Sample    T    C        0      0        2 
   3    chr3_1528147     AAsi    C    A        0      0        2 
   3    chr3_1528147     AKia    C    A        0      0        2 
   3    chr3_1528147     AOna    C    A        1      2        2 
   3    chr3_1528147     ASom    C    A        0      0        2 
   3    chr3_1528147     HCab    C    A        0      0        2 
   3    chr3_1528147     HPrz    C    A        0      0        2 
   3    chr3_1528147     ZBoe    C    A        0      0        2 
   3    chr3_1528147     ZGre    C    A        0      0        2 
   3    chr3_1528147     ZHar    C    A        0      0        2 
   3    chr3_1528147   Sample    C    A        0      0        2 
   3    chr3_1531778     AAsi    G    A        0      0        2 
   3    chr3_1531778     AKia    G    A        0      0        2 
   3    chr3_1531778     AOna    G    A        0      0        2 
   3    chr3_1531778     ASom    G    A        0      0        2 
   3    chr3_1531778     HCab    G    A        1      2        2 
   3    chr3_1531778     HPrz    G    A        1      2        2 
   3    chr3_1531778     ZBoe    G    A        0      0        2 
   3    chr3_1531778     ZGre    G    A        0      0        2 
   3    chr3_1531778     ZHar    G    A        0      0        2 
   3    chr3_1531778   Sample    G    A        0      0        2 
   3    chr3_1533111     AAsi    T    G        0      0        2 
   3    chr3_1533111     AKia    T    G        0      0        2 
   3    chr3_1533111     AOna    T    G        0      0        2 
   3    chr3_1533111     ASom    T    G        0      0        2 
   3    chr3_1533111     HCab    T    G        1      2        2 
   3    chr3_1533111     HPrz    T    G        1      2        2 
   3    chr3_1533111     ZBoe    T    G        0      0        2 
   3    chr3_1533111     ZGre    T    G        0      0        2 
   3    chr3_1533111     ZHar    T    G        0      0        2 
   3    chr3_1533111   Sample    T    G        0      0        2 
   3    chr3_1536520     AAsi    C    A      0.5      1        2 
   3    chr3_1536520     AKia    C    A        0      0        2 
   3    chr3_1536520     AOna    C    A        0      0        2 
   3    chr3_1536520     ASom    C    A        0      0        2 
   3    chr3_1536520     HCab    C    A        0      0        2 
   3    chr3_1536520     HPrz    C    A        0      0        2 
   3    chr3_1536520     ZBoe    C    A        0      0        2 
   3    chr3_1536520     ZGre    C    A        0      0        2 
   3    chr3_1536520     ZHar    C    A        0      0        2 
   3    chr3_1536520   Sample    C    A        0      0        2 
   3    chr3_1543718     AAsi    A    G        0      0        2 
   3    chr3_1543718     AKia    A    G        0      0        2 
   3    chr3_1543718     AOna    A    G      0.5      1        2 
   3    chr3_1543718     ASom    A    G        0      0        2 
   3    chr3_1543718     HCab    A    G        0      0        2 
   3    chr3_1543718     HPrz    A    G        0      0        2 
   3    chr3_1543718     ZBoe    A    G        0      0        2 
   3    chr3_1543718     ZGre    A    G        0      0        2 
   3    chr3_1543718     ZHar    A    G        0      0        2 
   3    chr3_1543718   Sample    A    G        0      0        2 
   3    chr3_1544750     AAsi    C    T        0      0        2 
   3    chr3_1544750     AKia    C    T      0.5      1        2 
   3    chr3_1544750     AOna    C    T      0.5      1        2 
   3    chr3_1544750     ASom    C    T        0      0        2 
   3    chr3_1544750     HCab    C    T        0      0        2 
   3    chr3_1544750     HPrz    C    T        0      0        2 
   3    chr3_1544750     ZBoe    C    T        0      0        2 
   3    chr3_1544750     ZGre    C    T        0      0        2 
   3    chr3_1544750     ZHar    C    T        0      0        2 
   3    chr3_1544750   Sample    C    T        0      0        2 
   3    chr3_1545737     AAsi    C    T        0      0        2 
   3    chr3_1545737     AKia    C    T        1      2        2 
   3    chr3_1545737     AOna    C    T        1      2        2 
   3    chr3_1545737     ASom    C    T        0      0        2 
   3    chr3_1545737     HCab    C    T        0      0        2 
   3    chr3_1545737     HPrz    C    T        0      0        2 
   3    chr3_1545737     ZBoe    C    T        0      0        2 
   3    chr3_1545737     ZGre    C    T        0      0        2 
   3    chr3_1545737     ZHar    C    T        0      0        2 
   3    chr3_1545737   Sample    C    T        0      0        2 
   3    chr3_1546163     AAsi    A    G        0      0        2 
   3    chr3_1546163     AKia    A    G      0.5      1        2 
   3    chr3_1546163     AOna    A    G        0      0        2 
   3    chr3_1546163     ASom    A    G        0      0        2 
   3    chr3_1546163     HCab    A    G        0      0        2 
   3    chr3_1546163     HPrz    A    G        0      0        2 
   3    chr3_1546163     ZBoe    A    G        0      0        2 
   3    chr3_1546163     ZGre    A    G        0      0        2 
   3    chr3_1546163     ZHar    A    G        0      0        2 
   3    chr3_1546163   Sample    A    G        0      0        2 
   3    chr3_1547331     AAsi    C    T        0      0        2 
   3    chr3_1547331     AKia    C    T        0      0        2 
   3    chr3_1547331     AOna    C    T        0      0        2 
   3    chr3_1547331     ASom    C    T        0      0        2 
   3    chr3_1547331     HCab    C    T        1      2        2 
   3    chr3_1547331     HPrz    C    T        1      2        2 
   3    chr3_1547331     ZBoe    C    T        0      0        2 
   3    chr3_1547331     ZGre    C    T        0      0        2 
   3    chr3_1547331     ZHar    C    T        0      0        2 
   3    chr3_1547331   Sample    C    T        0      0        2 
   3    chr3_1549098     AAsi    C    T        0      0        2 
   3    chr3_1549098     AKia    C    T        0      0        2 
   3    chr3_1549098     AOna    C    T      0.5      1        2 
   3    chr3_1549098     ASom    C    T        0      0        2 
   3    chr3_1549098     HCab    C    T        0      0        2 
   3    chr3_1549098     HPrz    C    T        0      0        2 
   3    chr3_1549098     ZBoe    C    T        0      0        2 
   3    chr3_1549098     ZGre    C    T        0      0        2 
   3    chr3_1549098     ZHar    C    T        0      0        2 
   3    chr3_1549098   Sample    C    T        0      0        2 
   3    chr3_1587468     AAsi    T    A        0      0        2 
   3    chr3_1587468     AKia    T    A        0      0        2 
   3    chr3_1587468     AOna    T    A      0.5      1        2 
   3    chr3_1587468     ASom    T    A        0      0        2 
   3    chr3_1587468     HCab    T    A        0      0        2 
   3    chr3_1587468     HPrz    T    A        0      0        2 
   3    chr3_1587468     ZBoe    T    A        0      0        2 
   3    chr3_1587468     ZGre    T    A        0      0        2 
   3    chr3_1587468     ZHar    T    A        0      0        2 
   3    chr3_1587468   Sample    T    A        0      0        2 
   3    chr3_1597489     AAsi    C    T        0      0        2 
   3    chr3_1597489     AKia    C    T        0      0        2 
   3    chr3_1597489     AOna    C    T      0.5      1        2 
   3    chr3_1597489     ASom    C    T        0      0        2 
   3    chr3_1597489     HCab    C    T        0      0        2 
   3    chr3_1597489     HPrz    C    T        0      0        2 
   3    chr3_1597489     ZBoe    C    T        0      0        2 
   3    chr3_1597489     ZGre    C    T        0      0        2 
   3    chr3_1597489     ZHar    C    T        0      0        2 
   3    chr3_1597489   Sample    C    T        0      0        2 
   3    chr3_1610323     AAsi    A    G        0      0        2 
   3    chr3_1610323     AKia    A    G        1      2        2 
   3    chr3_1610323     AOna    A    G        1      2        2 
   3    chr3_1610323     ASom    A    G        0      0        2 
   3    chr3_1610323     HCab    A    G        0      0        2 
   3    chr3_1610323     HPrz    A    G        0      0        2 
   3    chr3_1610323     ZBoe    A    G        0      0        2 
   3    chr3_1610323     ZGre    A    G        0      0        2 
   3    chr3_1610323     ZHar    A    G        0      0        2 
   3    chr3_1610323   Sample    A    G        1      2        2 
   3    chr3_1629673     AAsi    A    G        0      0        2 
   3    chr3_1629673     AKia    A    G      0.5      1        2 
   3    chr3_1629673     AOna    A    G      0.5      1        2 
   3    chr3_1629673     ASom    A    G        0      0        2 
   3    chr3_1629673     HCab    A    G        0      0        2 
   3    chr3_1629673     HPrz    A    G        0      0        2 
   3    chr3_1629673     ZBoe    A    G        0      0        2 
   3    chr3_1629673     ZGre    A    G        0      0        2 
   3    chr3_1629673     ZHar    A    G        0      0        2 
   3    chr3_1629673   Sample    A    G        0      0        2 
   3    chr3_1630329     AAsi    C    G        0      0        2 
   3    chr3_1630329     AKia    C    G        0      0        2 
   3    chr3_1630329     AOna    C    G        0      0        2 
   3    chr3_1630329     ASom    C    G        0      0        2 
   3    chr3_1630329     HCab    C    G        0      0        2 
   3    chr3_1630329     HPrz    C    G        0      0        2 
   3    chr3_1630329     ZBoe    C    G        0      0        2 
   3    chr3_1630329     ZGre    C    G        0      0        2 
   3    chr3_1630329     ZHar    C    G        1      2        2 
   3    chr3_1630329   Sample    C    G        0      0        2 
   3    chr3_1632209     AAsi    A    C        0      0        2 
   3    chr3_1632209     AKia    A    C        0      0        2 
   3    chr3_1632209     AOna    A    C        0      0        2 
   3    chr3_1632209     ASom    A    C        0      0        2 
   3    chr3_1632209     HCab    A    C        1      2        2 
   3    chr3_1632209     HPrz    A    C        1      2        2 
   3    chr3_1632209     ZBoe    A    C        0      0        2 
   3    chr3_1632209     ZGre    A    C        0      0        2 
   3    chr3_1632209     ZHar    A    C        0      0        2 
   3    chr3_1632209   Sample    A    C        0      0        2 
   3    chr3_1633151     AAsi    T    A        0      0        2 
   3    chr3_1633151     AKia    T    A        0      0        2 
   3    chr3_1633151     AOna    T    A        0      0        2 
   3    chr3_1633151     ASom    T    A        0      0        2 
   3    chr3_1633151     HCab    T    A        0      0        2 
   3    chr3_1633151     HPrz    T    A        0      0        2 
   3    chr3_1633151     ZBoe    T    A      0.5      1        2 
   3    chr3_1633151     ZGre    T    A      0.5      1        2 
   3    chr3_1633151     ZHar    T    A        0      0        2 
   3    chr3_1633151   Sample    T    A        0      0        2 
   3    chr3_1649011     AAsi    G    A        0      0        2 
   3    chr3_1649011     AKia    G    A        0      0        2 
   3    chr3_1649011     AOna    G    A      0.5      1        2 
   3    chr3_1649011     ASom    G    A        0      0        2 
   3    chr3_1649011     HCab    G    A        0      0        2 
   3    chr3_1649011     HPrz    G    A        0      0        2 
   3    chr3_1649011     ZBoe    G    A        0      0        2 
   3    chr3_1649011     ZGre    G    A        0      0        2 
   3    chr3_1649011     ZHar    G    A        0      0        2 
   3    chr3_1649011   Sample    G    A        0      0        2 
   3    chr3_1650145     AAsi    G    A        0      0        2 
   3    chr3_1650145     AKia    G    A        0      0        2 
   3    chr3_1650145     AOna    G    A        0      0        2 
   3    chr3_1650145     ASom    G    A        0      0        2 
   3    chr3_1650145     HCab    G    A        0      0        2 
   3    chr3_1650145     HPrz    G    A        0      0        2 
   3    chr3_1650145     ZBoe    G    A        0      0        2 
   3    chr3_1650145     ZGre    G    A      0.5      1        2 
   3    chr3_1650145     ZHar    G    A        0      0        2 
   3    chr3_1650145   Sample    G    A        0      0        2 
   3    chr3_1650843     AAsi    C    T        0      0        2 
   3    chr3_1650843     AKia    C    T        0      0        2 
   3    chr3_1650843     AOna    C    T        0      0        2 
   3    chr3_1650843     ASom    C    T        0      0        2 
   3    chr3_1650843     HCab    C    T        0      0        2 
   3    chr3_1650843     HPrz    C    T        0      0        2 
   3    chr3_1650843     ZBoe    C    T        1      2        2 
   3    chr3_1650843     ZGre    C    T        0      0        2 
   3    chr3_1650843     ZHar    C    T        0      0        2 
   3    chr3_1650843   Sample    C    T        0      0        2 
   3    chr3_1654343     AAsi    G    A        0      0        2 
   3    chr3_1654343     AKia    G    A        0      0        2 
   3    chr3_1654343     AOna    G    A        0      0        2 
   3    chr3_1654343     ASom    G    A        0      0        2 
   3    chr3_1654343     HCab    G    A        0      0        2 
   3    chr3_1654343     HPrz    G    A        0      0        2 
   3    chr3_1654343     ZBoe    G    A        0      0        2 
   3    chr3_1654343     ZGre    G    A        0      0        2 
   3    chr3_1654343     ZHar    G    A        1      2        2 
   3    chr3_1654343   Sample    G    A        0      0        2 
   3    chr3_1659955     AAsi    A    G        0      0        2 
   3    chr3_1659955     AKia    A    G        0      0        2 
   3    chr3_1659955     AOna    A    G        0      0        2 
   3    chr3_1659955     ASom    A    G        0      0        2 
   3    chr3_1659955     HCab    A    G        0      0        2 
   3    chr3_1659955     HPrz    A    G        0      0        2 
   3    chr3_1659955     ZBoe    A    G        0      0        2 
   3    chr3_1659955     ZGre    A    G        0      0        2 
   3    chr3_1659955     ZHar    A    G        1      2        2 
   3    chr3_1659955   Sample    A    G        0      0        2 
   3    chr3_1671366     AAsi    A    G        0      0        2 
   3    chr3_1671366     AKia    A    G        0      0        2 
   3    chr3_1671366     AOna    A    G        0      0        2 
   3    chr3_1671366     ASom    A    G        0      0        2 
   3    chr3_1671366     HCab    A    G        0      0        2 
   3    chr3_1671366     HPrz    A    G        0      0        2 
   3    chr3_1671366     ZBoe    A    G        1      2        2 
   3    chr3_1671366     ZGre    A    G        1      2        2 
   3    chr3_1671366     ZHar    A    G        1      2        2 
   3    chr3_1671366   Sample    A    G        0      0        2 
   3    chr3_1674016     AAsi    C    T        0      0        2 
   3    chr3_1674016     AKia    C    T        1      2        2 
   3    chr3_1674016     AOna    C    T        1      2        2 
   3    chr3_1674016     ASom    C    T        0      0        2 
   3    chr3_1674016     HCab    C    T        0      0        2 
   3    chr3_1674016     HPrz    C    T        0      0        2 
   3    chr3_1674016     ZBoe    C    T        0      0        2 
   3    chr3_1674016     ZGre    C    T        0      0        2 
   3    chr3_1674016     ZHar    C    T        0      0        2 
   3    chr3_1674016   Sample    C    T        0      0        2 
   3    chr3_1689715     AAsi    G    A        0      0        2 
   3    chr3_1689715     AKia    G    A        0      0        2 
   3    chr3_1689715     AOna    G    A        0      0        2 
   3    chr3_1689715     ASom    G    A        0      0        2 
   3    chr3_1689715     HCab    G    A        1      2        2 
   3    chr3_1689715     HPrz    G    A        1      2        2 
   3    chr3_1689715     ZBoe    G    A        0      0        2 
   3    chr3_1689715     ZGre    G    A        0      0        2 
   3    chr3_1689715     ZHar    G    A        0      0        2 
   3    chr3_1689715   Sample    G    A        0      0        2 
   3    chr3_1690775     AAsi    T    C        0      0        2 
   3    chr3_1690775     AKia    T    C        0      0        2 
   3    chr3_1690775     AOna    T    C        0      0        2 
   3    chr3_1690775     ASom    T    C        0      0        2 
   3    chr3_1690775     HCab    T    C        0      0        2 
   3    chr3_1690775     HPrz    T    C        0      0        2 
   3    chr3_1690775     ZBoe    T    C        0      0        2 
   3    chr3_1690775     ZGre    T    C      0.5      1        2 
   3    chr3_1690775     ZHar    T    C        0      0        2 
   3    chr3_1690775   Sample    T    C        0      0        2 
   3    chr3_1697215     AAsi    T    C        0      0        2 
   3    chr3_1697215     AKia    T    C        0      0        2 
   3    chr3_1697215     AOna    T    C        0      0        2 
   3    chr3_1697215     ASom    T    C        0      0        2 
   3    chr3_1697215     HCab    T    C      0.5      1        2 
   3    chr3_1697215     HPrz    T    C        1      2        2 
   3    chr3_1697215     ZBoe    T    C        0      0        2 
   3    chr3_1697215     ZGre    T    C        0      0        2 
   3    chr3_1697215     ZHar    T    C        0      0        2 
   3    chr3_1697215   Sample    T    C        0      0        2 
   3    chr3_1701376     AAsi    C    A        0      0        2 
   3    chr3_1701376     AKia    C    A        0      0        2 
   3    chr3_1701376     AOna    C    A        0      0        2 
   3    chr3_1701376     ASom    C    A        0      0        2 
   3    chr3_1701376     HCab    C    A        0      0        2 
   3    chr3_1701376     HPrz    C    A      0.5      1        2 
   3    chr3_1701376     ZBoe    C    A        0      0        2 
   3    chr3_1701376     ZGre    C    A        0      0        2 
   3    chr3_1701376     ZHar    C    A        0      0        2 
   3    chr3_1701376   Sample    C    A        0      0        2 
   3    chr3_1702177     AAsi    G    A        0      0        2 
   3    chr3_1702177     AKia    G    A        0      0        2 
   3    chr3_1702177     AOna    G    A        0      0        2 
   3    chr3_1702177     ASom    G    A        0      0        2 
   3    chr3_1702177     HCab    G    A        0      0        2 
   3    chr3_1702177     HPrz    G    A        0      0        2 
   3    chr3_1702177     ZBoe    G    A        0      0        2 
   3    chr3_1702177     ZGre    G    A        0      0        2 
   3    chr3_1702177     ZHar    G    A        1      2        2 
   3    chr3_1702177   Sample    G    A        0      0        2 
   3    chr3_1703051     AAsi    T    C        0      0        2 
   3    chr3_1703051     AKia    T    C        0      0        2 
   3    chr3_1703051     AOna    T    C        0      0        2 
   3    chr3_1703051     ASom    T    C        0      0        2 
   3    chr3_1703051     HCab    T    C        0      0        2 
   3    chr3_1703051     HPrz    T    C        0      0        2 
   3    chr3_1703051     ZBoe    T    C        0      0        2 
   3    chr3_1703051     ZGre    T    C        1      2        2 
   3    chr3_1703051     ZHar    T    C        0      0        2 
   3    chr3_1703051   Sample    T    C        0      0        2 
   3    chr3_1703809     AAsi    A    G        0      0        2 
   3    chr3_1703809     AKia    A    G        1      2        2 
   3    chr3_1703809     AOna    A    G      0.5      1        2 
   3    chr3_1703809     ASom    A    G        0      0        2 
   3    chr3_1703809     HCab    A    G        0      0        2 
   3    chr3_1703809     HPrz    A    G        0      0        2 
   3    chr3_1703809     ZBoe    A    G        0      0        2 
   3    chr3_1703809     ZGre    A    G        0      0        2 
   3    chr3_1703809     ZHar    A    G        0      0        2 
   3    chr3_1703809   Sample    A    G        0      0        2 
   3    chr3_1703922     AAsi    G    C        0      0        2 
   3    chr3_1703922     AKia    G    C        1      2        2 
   3    chr3_1703922     AOna    G    C        1      2        2 
   3    chr3_1703922     ASom    G    C        0      0        2 
   3    chr3_1703922     HCab    G    C        0      0        2 
   3    chr3_1703922     HPrz    G    C        0      0        2 
   3    chr3_1703922     ZBoe    G    C        0      0        2 
   3    chr3_1703922     ZGre    G    C        0      0        2 
   3    chr3_1703922     ZHar    G    C        0      0        2 
   3    chr3_1703922   Sample    G    C        0      0        2 
   3    chr3_1705057     AAsi    A    G        0      0        2 
   3    chr3_1705057     AKia    A    G        0      0        2 
   3    chr3_1705057     AOna    A    G        0      0        2 
   3    chr3_1705057     ASom    A    G        0      0        2 
   3    chr3_1705057     HCab    A    G      0.5      1        2 
   3    chr3_1705057     HPrz    A    G        0      0        2 
   3    chr3_1705057     ZBoe    A    G        0      0        2 
   3    chr3_1705057     ZGre    A    G        0      0        2 
   3    chr3_1705057     ZHar    A    G        0      0        2 
   3    chr3_1705057   Sample    A    G        0      0        2 
   3    chr3_1717511     AAsi    C    A        0      0        2 
   3    chr3_1717511     AKia    C    A        0      0        2 
   3    chr3_1717511     AOna    C    A        0      0        2 
   3    chr3_1717511     ASom    C    A        0      0        2 
   3    chr3_1717511     HCab    C    A        1      2        2 
   3    chr3_1717511     HPrz    C    A        1      2        2 
   3    chr3_1717511     ZBoe    C    A        0      0        2 
   3    chr3_1717511     ZGre    C    A        0      0        2 
   3    chr3_1717511     ZHar    C    A        0      0        2 
   3    chr3_1717511   Sample    C    A        0      0        2 
   3    chr3_1719720     AAsi    G    A        0      0        2 
   3    chr3_1719720     AKia    G    A        0      0        2 
   3    chr3_1719720     AOna    G    A        0      0        2 
   3    chr3_1719720     ASom    G    A        0      0        2 
   3    chr3_1719720     HCab    G    A      0.5      1        2 
   3    chr3_1719720     HPrz    G    A        1      2        2 
   3    chr3_1719720     ZBoe    G    A        0      0        2 
   3    chr3_1719720     ZGre    G    A        0      0        2 
   3    chr3_1719720     ZHar    G    A        0      0        2 
   3    chr3_1719720   Sample    G    A        0      0        2 
   3    chr3_1720222     AAsi    T    C        0      0        2 
   3    chr3_1720222     AKia    T    C        0      0        2 
   3    chr3_1720222     AOna    T    C        0      0        2 
   3    chr3_1720222     ASom    T    C        0      0        2 
   3    chr3_1720222     HCab    T    C        1      2        2 
   3    chr3_1720222     HPrz    T    C        1      2        2 
   3    chr3_1720222     ZBoe    T    C        0      0        2 
   3    chr3_1720222     ZGre    T    C        0      0        2 
   3    chr3_1720222     ZHar    T    C        0      0        2 
   3    chr3_1720222   Sample    T    C        0      0        2 
   3    chr3_1720843     AAsi    T    G        0      0        2 
   3    chr3_1720843     AKia    T    G        0      0        2 
   3    chr3_1720843     AOna    T    G        0      0        2 
   3    chr3_1720843     ASom    T    G        0      0        2 
   3    chr3_1720843     HCab    T    G        0      0        2 
   3    chr3_1720843     HPrz    T    G      0.5      1        2 
   3    chr3_1720843     ZBoe    T    G        0      0        2 
   3    chr3_1720843     ZGre    T    G        0      0        2 
   3    chr3_1720843     ZHar    T    G        0      0        2 
   3    chr3_1720843   Sample    T    G        0      0        2 
   3    chr3_1724277     AAsi    A    G        0      0        2 
   3    chr3_1724277     AKia    A    G        0      0        2 
   3    chr3_1724277     AOna    A    G        0      0        2 
   3    chr3_1724277     ASom    A    G        0      0        2 
   3    chr3_1724277     HCab    A    G      0.5      1        2 
   3    chr3_1724277     HPrz    A    G        0      0        2 
   3    chr3_1724277     ZBoe    A    G        0      0        2 
   3    chr3_1724277     ZGre    A    G        0      0        2 
   3    chr3_1724277     ZHar    A    G        0      0        2 
   3    chr3_1724277   Sample    A    G        0      0        2 
   3    chr3_1725525     AAsi    T    C        0      0        2 
   3    chr3_1725525     AKia    T    C        0      0        2 
   3    chr3_1725525     AOna    T    C        0      0        2 
   3    chr3_1725525     ASom    T    C        0      0        2 
   3    chr3_1725525     HCab    T    C      0.5      1        2 
   3    chr3_1725525     HPrz    T    C        0      0        2 
   3    chr3_1725525     ZBoe    T    C        0      0        2 
   3    chr3_1725525     ZGre    T    C        0      0        2 
   3    chr3_1725525     ZHar    T    C        0      0        2 
   3    chr3_1725525   Sample    T    C        0      0        2 
   3    chr3_1728087     AAsi    A    G        0      0        2 
   3    chr3_1728087     AKia    A    G        0      0        2 
   3    chr3_1728087     AOna    A    G        0      0        2 
   3    chr3_1728087     ASom    A    G        0      0        2 
   3    chr3_1728087     HCab    A    G      0.5      1        2 
   3    chr3_1728087     HPrz    A    G        0      0        2 
   3    chr3_1728087     ZBoe    A    G        0      0        2 
   3    chr3_1728087     ZGre    A    G        0      0        2 
   3    chr3_1728087     ZHar    A    G        0      0        2 
   3    chr3_1728087   Sample    A    G        0      0        2 
   3    chr3_1732169     AAsi    G    A        1      2        2 
   3    chr3_1732169     AKia    G    A        0      0        2 
   3    chr3_1732169     AOna    G    A        0      0        2 
   3    chr3_1732169     ASom    G    A        1      2        2 
   3    chr3_1732169     HCab    G    A        1      2        2 
   3    chr3_1732169     HPrz    G    A        1      2        2 
   3    chr3_1732169     ZBoe    G    A        0      0        2 
   3    chr3_1732169     ZGre    G    A        0      0        2 
   3    chr3_1732169     ZHar    G    A        0      0        2 
   3    chr3_1732169   Sample    G    A        1      2        2 
   3    chr3_1738416     AAsi    T    C        0      0        2 
   3    chr3_1738416     AKia    T    C        0      0        2 
   3    chr3_1738416     AOna    T    C        0      0        2 
   3    chr3_1738416     ASom    T    C        0      0        2 
   3    chr3_1738416     HCab    T    C        0      0        2 
   3    chr3_1738416     HPrz    T    C        0      0        2 
   3    chr3_1738416     ZBoe    T    C        0      0        2 
   3    chr3_1738416     ZGre    T    C        0      0        2 
   3    chr3_1738416     ZHar    T    C        1      2        2 
   3    chr3_1738416   Sample    T    C        0      0        2 
   3    chr3_1747492     AAsi    C    A        0      0        2 
   3    chr3_1747492     AKia    C    A        0      0        2 
   3    chr3_1747492     AOna    C    A        0      0        2 
   3    chr3_1747492     ASom    C    A        0      0        2 
   3    chr3_1747492     HCab    C    A        0      0        2 
   3    chr3_1747492     HPrz    C    A      0.5      1        2 
   3    chr3_1747492     ZBoe    C    A        0      0        2 
   3    chr3_1747492     ZGre    C    A        0      0        2 
   3    chr3_1747492     ZHar    C    A        0      0        2 
   3    chr3_1747492   Sample    C    A        0      0        2 
   3    chr3_1750294     AAsi    G    A        0      0        2 
   3    chr3_1750294     AKia    G    A        0      0        2 
   3    chr3_1750294     AOna    G    A        0      0        2 
   3    chr3_1750294     ASom    G    A        0      0        2 
   3    chr3_1750294     HCab    G    A        0      0        2 
   3    chr3_1750294     HPrz    G    A        0      0        2 
   3    chr3_1750294     ZBoe    G    A        0      0        2 
   3    chr3_1750294     ZGre    G    A        1      2        2 
   3    chr3_1750294     ZHar    G    A        0      0        2 
   3    chr3_1750294   Sample    G    A        0      0        2 
   3    chr3_1758490     AAsi    A    C        0      0        2 
   3    chr3_1758490     AKia    A    C        0      0        2 
   3    chr3_1758490     AOna    A    C        0      0        2 
   3    chr3_1758490     ASom    A    C        0      0        2 
   3    chr3_1758490     HCab    A    C        0      0        2 
   3    chr3_1758490     HPrz    A    C        0      0        2 
   3    chr3_1758490     ZBoe    A    C        1      2        2 
   3    chr3_1758490     ZGre    A    C        0      0        2 
   3    chr3_1758490     ZHar    A    C        0      0        2 
   3    chr3_1758490   Sample    A    C        0      0        2 
   3    chr3_1759082     AAsi    A    G        0      0        2 
   3    chr3_1759082     AKia    A    G        0      0        2 
   3    chr3_1759082     AOna    A    G        1      2        2 
   3    chr3_1759082     ASom    A    G        0      0        2 
   3    chr3_1759082     HCab    A    G        0      0        2 
   3    chr3_1759082     HPrz    A    G        0      0        2 
   3    chr3_1759082     ZBoe    A    G        0      0        2 
   3    chr3_1759082     ZGre    A    G        0      0        2 
   3    chr3_1759082     ZHar    A    G        0      0        2 
   3    chr3_1759082   Sample    A    G        0      0        2 
   3    chr3_1759131     AAsi    A    G        0      0        2 
   3    chr3_1759131     AKia    A    G        0      0        2 
   3    chr3_1759131     AOna    A    G        0      0        2 
   3    chr3_1759131     ASom    A    G        0      0        2 
   3    chr3_1759131     HCab    A    G        0      0        2 
   3    chr3_1759131     HPrz    A    G      0.5      1        2 
   3    chr3_1759131     ZBoe    A    G        0      0        2 
   3    chr3_1759131     ZGre    A    G        0      0        2 
   3    chr3_1759131     ZHar    A    G        0      0        2 
   3    chr3_1759131   Sample    A    G        0      0        2 
   3    chr3_1762378     AAsi    T    C      0.5      1        2 
   3    chr3_1762378     AKia    T    C        0      0        2 
   3    chr3_1762378     AOna    T    C        0      0        2 
   3    chr3_1762378     ASom    T    C        0      0        2 
   3    chr3_1762378     HCab    T    C        0      0        2 
   3    chr3_1762378     HPrz    T    C        0      0        2 
   3    chr3_1762378     ZBoe    T    C        0      0        2 
   3    chr3_1762378     ZGre    T    C        0      0        2 
   3    chr3_1762378     ZHar    T    C        0      0        2 
   3    chr3_1762378   Sample    T    C        1      2        2 
   3    chr3_1763390     AAsi    C    T        0      0        2 
   3    chr3_1763390     AKia    C    T        0      0        2 
   3    chr3_1763390     AOna    C    T        0      0        2 
   3    chr3_1763390     ASom    C    T        0      0        2 
   3    chr3_1763390     HCab    C    T        0      0        2 
   3    chr3_1763390     HPrz    C    T        0      0        2 
   3    chr3_1763390     ZBoe    C    T        1      2        2 
   3    chr3_1763390     ZGre    C    T        0      0        2 
   3    chr3_1763390     ZHar    C    T        0      0        2 
   3    chr3_1763390   Sample    C    T        0      0        2 
   3    chr3_1769113     AAsi    A    G        0      0        2 
   3    chr3_1769113     AKia    A    G        0      0        2 
   3    chr3_1769113     AOna    A    G        0      0        2 
   3    chr3_1769113     ASom    A    G        0      0        2 
   3    chr3_1769113     HCab    A    G        1      2        2 
   3    chr3_1769113     HPrz    A    G        1      2        2 
   3    chr3_1769113     ZBoe    A    G        0      0        2 
   3    chr3_1769113     ZGre    A    G        0      0        2 
   3    chr3_1769113     ZHar    A    G        0      0        2 
   3    chr3_1769113   Sample    A    G        0      0        2 
   3    chr3_1772234     AAsi    C    G        0      0        2 
   3    chr3_1772234     AKia    C    G        0      0        2 
   3    chr3_1772234     AOna    C    G        0      0        2 
   3    chr3_1772234     ASom    C    G        0      0        2 
   3    chr3_1772234     HCab    C    G        1      2        2 
   3    chr3_1772234     HPrz    C    G        1      2        2 
   3    chr3_1772234     ZBoe    C    G        0      0        2 
   3    chr3_1772234     ZGre    C    G        0      0        2 
   3    chr3_1772234     ZHar    C    G        0      0        2 
   3    chr3_1772234   Sample    C    G        0      0        2 
   3    chr3_1772364     AAsi    A    G        0      0        2 
   3    chr3_1772364     AKia    A    G        0      0        2 
   3    chr3_1772364     AOna    A    G        0      0        2 
   3    chr3_1772364     ASom    A    G        0      0        2 
   3    chr3_1772364     HCab    A    G        1      2        2 
   3    chr3_1772364     HPrz    A    G        1      2        2 
   3    chr3_1772364     ZBoe    A    G        0      0        2 
   3    chr3_1772364     ZGre    A    G        0      0        2 
   3    chr3_1772364     ZHar    A    G        0      0        2 
   3    chr3_1772364   Sample    A    G        0      0        2 
   3    chr3_1786177     AAsi    G    A        0      0        2 
   3    chr3_1786177     AKia    G    A        0      0        2 
   3    chr3_1786177     AOna    G    A        0      0        2 
   3    chr3_1786177     ASom    G    A        0      0        2 
   3    chr3_1786177     HCab    G    A        1      2        2 
   3    chr3_1786177     HPrz    G    A        1      2        2 
   3    chr3_1786177     ZBoe    G    A        0      0        2 
   3    chr3_1786177     ZGre    G    A        0      0        2 
   3    chr3_1786177     ZHar    G    A        0      0        2 
   3    chr3_1786177   Sample    G    A        0      0        2 
   3    chr3_1790020     AAsi    T    A        1      2        2 
   3    chr3_1790020     AKia    T    A        0      0        2 
   3    chr3_1790020     AOna    T    A        0      0        2 
   3    chr3_1790020     ASom    T    A        1      2        2 
   3    chr3_1790020     HCab    T    A        0      0        2 
   3    chr3_1790020     HPrz    T    A        0      0        2 
   3    chr3_1790020     ZBoe    T    A        0      0        2 
   3    chr3_1790020     ZGre    T    A        0      0        2 
   3    chr3_1790020     ZHar    T    A        0      0        2 
   3    chr3_1790020   Sample    T    A        1      2        2 
   3    chr3_1807945     AAsi    C    T        0      0        2 
   3    chr3_1807945     AKia    C    T        0      0        2 
   3    chr3_1807945     AOna    C    T        0      0        2 
   3    chr3_1807945     ASom    C    T        0      0        2 
   3    chr3_1807945     HCab    C    T        0      0        2 
   3    chr3_1807945     HPrz    C    T        0      0        2 
   3    chr3_1807945     ZBoe    C    T      0.5      1        2 
   3    chr3_1807945     ZGre    C    T        0      0        2 
   3    chr3_1807945     ZHar    C    T        0      0        2 
   3    chr3_1807945   Sample    C    T        0      0        2 
   3    chr3_1808428     AAsi    G    T        0      0        2 
   3    chr3_1808428     AKia    G    T        0      0        2 
   3    chr3_1808428     AOna    G    T        0      0        2 
   3    chr3_1808428     ASom    G    T        0      0        2 
   3    chr3_1808428     HCab    G    T        0      0        2 
   3    chr3_1808428     HPrz    G    T        0      0        2 
   3    chr3_1808428     ZBoe    G    T        0      0        2 
   3    chr3_1808428     ZGre    G    T      0.5      1        2 
   3    chr3_1808428     ZHar    G    T        0      0        2 
   3    chr3_1808428   Sample    G    T        0      0        2 
   3    chr3_1813038     AAsi    G    T        0      0        2 
   3    chr3_1813038     AKia    G    T        0      0        2 
   3    chr3_1813038     AOna    G    T        0      0        2 
   3    chr3_1813038     ASom    G    T        0      0        2 
   3    chr3_1813038     HCab    G    T        1      2        2 
   3    chr3_1813038     HPrz    G    T        1      2        2 
   3    chr3_1813038     ZBoe    G    T        0      0        2 
   3    chr3_1813038     ZGre    G    T        0      0        2 
   3    chr3_1813038     ZHar    G    T        0      0        2 
   3    chr3_1813038   Sample    G    T        0      0        2 
   3    chr3_1813248     AAsi    C    T        0      0        2 
   3    chr3_1813248     AKia    C    T        0      0        2 
   3    chr3_1813248     AOna    C    T        0      0        2 
   3    chr3_1813248     ASom    C    T        0      0        2 
   3    chr3_1813248     HCab    C    T        0      0        2 
   3    chr3_1813248     HPrz    C    T      0.5      1        2 
   3    chr3_1813248     ZBoe    C    T        0      0        2 
   3    chr3_1813248     ZGre    C    T        0      0        2 
   3    chr3_1813248     ZHar    C    T        0      0        2 
   3    chr3_1813248   Sample    C    T        0      0        2 
   3    chr3_1834182     AAsi    A    G        0      0        2 
   3    chr3_1834182     AKia    A    G        0      0        2 
   3    chr3_1834182     AOna    A    G        0      0        2 
   3    chr3_1834182     ASom    A    G        0      0        2 
   3    chr3_1834182     HCab    A    G        0      0        2 
   3    chr3_1834182     HPrz    A    G        0      0        2 
   3    chr3_1834182     ZBoe    A    G        0      0        2 
   3    chr3_1834182     ZGre    A    G      0.5      1        2 
   3    chr3_1834182     ZHar    A    G        0      0        2 
   3    chr3_1834182   Sample    A    G        0      0        2 
   3    chr3_1844097     AAsi    A    G        0      0        2 
   3    chr3_1844097     AKia    A    G        0      0        2 
   3    chr3_1844097     AOna    A    G        0      0        2 
   3    chr3_1844097     ASom    A    G        0      0        2 
   3    chr3_1844097     HCab    A    G        1      2        2 
   3    chr3_1844097     HPrz    A    G        1      2        2 
   3    chr3_1844097     ZBoe    A    G        0      0        2 
   3    chr3_1844097     ZGre    A    G        0      0        2 
   3    chr3_1844097     ZHar    A    G        0      0        2 
   3    chr3_1844097   Sample    A    G        0      0        2 
   3    chr3_1844310     AAsi    C    T        0      0        2 
   3    chr3_1844310     AKia    C    T        0      0        2 
   3    chr3_1844310     AOna    C    T        0      0        2 
   3    chr3_1844310     ASom    C    T      0.5      1        2 
   3    chr3_1844310     HCab    C    T        0      0        2 
   3    chr3_1844310     HPrz    C    T        0      0        2 
   3    chr3_1844310     ZBoe    C    T        0      0        2 
   3    chr3_1844310     ZGre    C    T        0      0        2 
   3    chr3_1844310     ZHar    C    T        0      0        2 
   3    chr3_1844310   Sample    C    T        0      0        2 
   3    chr3_1848716     AAsi    T    C        0      0        2 
   3    chr3_1848716     AKia    T    C        0      0        2 
   3    chr3_1848716     AOna    T    C        0      0        2 
   3    chr3_1848716     ASom    T    C        0      0        2 
   3    chr3_1848716     HCab    T    C        0      0        2 
   3    chr3_1848716     HPrz    T    C        0      0        2 
   3    chr3_1848716     ZBoe    T    C      0.5      1        2 
   3    chr3_1848716     ZGre    T    C        0      0        2 
   3    chr3_1848716     ZHar    T    C        0      0        2 
   3    chr3_1848716   Sample    T    C        0      0        2 
   3    chr3_1850067     AAsi    A    C        0      0        2 
   3    chr3_1850067     AKia    A    C        0      0        2 
   3    chr3_1850067     AOna    A    C        0      0        2 
   3    chr3_1850067     ASom    A    C        0      0        2 
   3    chr3_1850067     HCab    A    C        0      0        2 
   3    chr3_1850067     HPrz    A    C      0.5      1        2 
   3    chr3_1850067     ZBoe    A    C        0      0        2 
   3    chr3_1850067     ZGre    A    C        0      0        2 
   3    chr3_1850067     ZHar    A    C        0      0        2 
   3    chr3_1850067   Sample    A    C        0      0        2 
   3    chr3_1852732     AAsi    G    A        0      0        2 
   3    chr3_1852732     AKia    G    A        0      0        2 
   3    chr3_1852732     AOna    G    A        0      0        2 
   3    chr3_1852732     ASom    G    A        0      0        2 
   3    chr3_1852732     HCab    G    A        0      0        2 
   3    chr3_1852732     HPrz    G    A        0      0        2 
   3    chr3_1852732     ZBoe    G    A      0.5      1        2 
   3    chr3_1852732     ZGre    G    A        0      0        2 
   3    chr3_1852732     ZHar    G    A        0      0        2 
   3    chr3_1852732   Sample    G    A        0      0        2 
   3    chr3_1853394     AAsi    G    A        0      0        2 
   3    chr3_1853394     AKia    G    A        0      0        2 
   3    chr3_1853394     AOna    G    A        0      0        2 
   3    chr3_1853394     ASom    G    A        0      0        2 
   3    chr3_1853394     HCab    G    A        0      0        2 
   3    chr3_1853394     HPrz    G    A        0      0        2 
   3    chr3_1853394     ZBoe    G    A      0.5      1        2 
   3    chr3_1853394     ZGre    G    A        0      0        2 
   3    chr3_1853394     ZHar    G    A        0      0        2 
   3    chr3_1853394   Sample    G    A        0      0        2 
   3    chr3_1860677     AAsi    C    T        0      0        2 
   3    chr3_1860677     AKia    C    T        0      0        2 
   3    chr3_1860677     AOna    C    T      0.5      1        2 
   3    chr3_1860677     ASom    C    T        0      0        2 
   3    chr3_1860677     HCab    C    T        0      0        2 
   3    chr3_1860677     HPrz    C    T        0      0        2 
   3    chr3_1860677     ZBoe    C    T        0      0        2 
   3    chr3_1860677     ZGre    C    T        0      0        2 
   3    chr3_1860677     ZHar    C    T        0      0        2 
   3    chr3_1860677   Sample    C    T        0      0        2 
   3    chr3_1860736     AAsi    A    G        0      0        2 
   3    chr3_1860736     AKia    A    G        0      0        2 
   3    chr3_1860736     AOna    A    G        0      0        2 
   3    chr3_1860736     ASom    A    G        0      0        2 
   3    chr3_1860736     HCab    A    G        0      0        2 
   3    chr3_1860736     HPrz    A    G        0      0        2 
   3    chr3_1860736     ZBoe    A    G        0      0        2 
   3    chr3_1860736     ZGre    A    G        0      0        2 
   3    chr3_1860736     ZHar    A    G        1      2        2 
   3    chr3_1860736   Sample    A    G        0      0        2 
   3    chr3_1862746     AAsi    G    A        0      0        2 
   3    chr3_1862746     AKia    G    A        0      0        2 
   3    chr3_1862746     AOna    G    A        0      0        2 
   3    chr3_1862746     ASom    G    A        0      0        2 
   3    chr3_1862746     HCab    G    A        0      0        2 
   3    chr3_1862746     HPrz    G    A        0      0        2 
   3    chr3_1862746     ZBoe    G    A        0      0        2 
   3    chr3_1862746     ZGre    G    A        1      2        2 
   3    chr3_1862746     ZHar    G    A        0      0        2 
   3    chr3_1862746   Sample    G    A        0      0        2 
   3    chr3_1864985     AAsi    C    T        0      0        2 
   3    chr3_1864985     AKia    C    T        0      0        2 
   3    chr3_1864985     AOna    C    T        0      0        2 
   3    chr3_1864985     ASom    C    T        0      0        2 
   3    chr3_1864985     HCab    C    T        1      2        2 
   3    chr3_1864985     HPrz    C    T        1      2        2 
   3    chr3_1864985     ZBoe    C    T        0      0        2 
   3    chr3_1864985     ZGre    C    T        0      0        2 
   3    chr3_1864985     ZHar    C    T        0      0        2 
   3    chr3_1864985   Sample    C    T        0      0        2 
   3    chr3_1873654     AAsi    A    G        0      0        2 
   3    chr3_1873654     AKia    A    G        0      0        2 
   3    chr3_1873654     AOna    A    G        0      0        2 
   3    chr3_1873654     ASom    A    G        0      0        2 
   3    chr3_1873654     HCab    A    G        1      2        2 
   3    chr3_1873654     HPrz    A    G        1      2        2 
   3    chr3_1873654     ZBoe    A    G        0      0        2 
   3    chr3_1873654     ZGre    A    G        0      0        2 
   3    chr3_1873654     ZHar    A    G        0      0        2 
   3    chr3_1873654   Sample    A    G        1      2        2 
   3    chr3_1877823     AAsi    C    T        0      0        2 
   3    chr3_1877823     AKia    C    T        0      0        2 
   3    chr3_1877823     AOna    C    T        0      0        2 
   3    chr3_1877823     ASom    C    T        0      0        2 
   3    chr3_1877823     HCab    C    T        1      2        2 
   3    chr3_1877823     HPrz    C    T        1      2        2 
   3    chr3_1877823     ZBoe    C    T        0      0        2 
   3    chr3_1877823     ZGre    C    T        0      0        2 
   3    chr3_1877823     ZHar    C    T        0      0        2 
   3    chr3_1877823   Sample    C    T        0      0        2 
   3    chr3_1877975     AAsi    C    T        0      0        2 
   3    chr3_1877975     AKia    C    T      0.5      1        2 
   3    chr3_1877975     AOna    C    T      0.5      1        2 
   3    chr3_1877975     ASom    C    T        0      0        2 
   3    chr3_1877975     HCab    C    T        0      0        2 
   3    chr3_1877975     HPrz    C    T        0      0        2 
   3    chr3_1877975     ZBoe    C    T        0      0        2 
   3    chr3_1877975     ZGre    C    T        0      0        2 
   3    chr3_1877975     ZHar    C    T        0      0        2 
   3    chr3_1877975   Sample    C    T        0      0        2 
   3    chr3_1878239     AAsi    A    G        0      0        2 
   3    chr3_1878239     AKia    A    G        0      0        2 
   3    chr3_1878239     AOna    A    G        0      0        2 
   3    chr3_1878239     ASom    A    G        0      0        2 
   3    chr3_1878239     HCab    A    G        0      0        2 
   3    chr3_1878239     HPrz    A    G        0      0        2 
   3    chr3_1878239     ZBoe    A    G        0      0        2 
   3    chr3_1878239     ZGre    A    G        0      0        2 
   3    chr3_1878239     ZHar    A    G        1      2        2 
   3    chr3_1878239   Sample    A    G        0      0        2 
   3    chr3_1882292     AAsi    A    T        0      0        2 
   3    chr3_1882292     AKia    A    T        0      0        2 
   3    chr3_1882292     AOna    A    T        0      0        2 
   3    chr3_1882292     ASom    A    T        0      0        2 
   3    chr3_1882292     HCab    A    T        0      0        2 
   3    chr3_1882292     HPrz    A    T        0      0        2 
   3    chr3_1882292     ZBoe    A    T      0.5      1        2 
   3    chr3_1882292     ZGre    A    T        0      0        2 
   3    chr3_1882292     ZHar    A    T        0      0        2 
   3    chr3_1882292   Sample    A    T        0      0        2 
   3    chr3_1884056     AAsi    G    A        0      0        2 
   3    chr3_1884056     AKia    G    A        0      0        2 
   3    chr3_1884056     AOna    G    A        0      0        2 
   3    chr3_1884056     ASom    G    A        0      0        2 
   3    chr3_1884056     HCab    G    A        0      0        2 
   3    chr3_1884056     HPrz    G    A        0      0        2 
   3    chr3_1884056     ZBoe    G    A        0      0        2 
   3    chr3_1884056     ZGre    G    A        1      2        2 
   3    chr3_1884056     ZHar    G    A        0      0        2 
   3    chr3_1884056   Sample    G    A        0      0        2 
   3    chr3_1885534     AAsi    G    C        1      2        2 
   3    chr3_1885534     AKia    G    C        0      0        2 
   3    chr3_1885534     AOna    G    C        0      0        2 
   3    chr3_1885534     ASom    G    C        1      2        2 
   3    chr3_1885534     HCab    G    C        0      0        2 
   3    chr3_1885534     HPrz    G    C        0      0        2 
   3    chr3_1885534     ZBoe    G    C        0      0        2 
   3    chr3_1885534     ZGre    G    C        0      0        2 
   3    chr3_1885534     ZHar    G    C        0      0        2 
   3    chr3_1885534   Sample    G    C        1      2        2 
   3    chr3_1890548     AAsi    T    G        0      0        2 
   3    chr3_1890548     AKia    T    G        0      0        2 
   3    chr3_1890548     AOna    T    G        0      0        2 
   3    chr3_1890548     ASom    T    G        0      0        2 
   3    chr3_1890548     HCab    T    G      0.5      1        2 
   3    chr3_1890548     HPrz    T    G        0      0        2 
   3    chr3_1890548     ZBoe    T    G        0      0        2 
   3    chr3_1890548     ZGre    T    G        0      0        2 
   3    chr3_1890548     ZHar    T    G        0      0        2 
   3    chr3_1890548   Sample    T    G        0      0        2 
   3    chr3_1894908     AAsi    C    G        0      0        2 
   3    chr3_1894908     AKia    C    G      0.5      1        2 
   3    chr3_1894908     AOna    C    G        0      0        2 
   3    chr3_1894908     ASom    C    G        0      0        2 
   3    chr3_1894908     HCab    C    G        0      0        2 
   3    chr3_1894908     HPrz    C    G        0      0        2 
   3    chr3_1894908     ZBoe    C    G        0      0        2 
   3    chr3_1894908     ZGre    C    G        0      0        2 
   3    chr3_1894908     ZHar    C    G        0      0        2 
   3    chr3_1894908   Sample    C    G        0      0        2 
   3    chr3_1897994     AAsi    C    T      0.5      1        2 
   3    chr3_1897994     AKia    C    T        0      0        2 
   3    chr3_1897994     AOna    C    T        0      0        2 
   3    chr3_1897994     ASom    C    T      0.5      1        2 
   3    chr3_1897994     HCab    C    T        0      0        2 
   3    chr3_1897994     HPrz    C    T        0      0        2 
   3    chr3_1897994     ZBoe    C    T        0      0        2 
   3    chr3_1897994     ZGre    C    T        0      0        2 
   3    chr3_1897994     ZHar    C    T        0      0        2 
   3    chr3_1897994   Sample    C    T        0      0        2 
   3    chr3_1900914     AAsi    A    G        0      0        2 
   3    chr3_1900914     AKia    A    G      0.5      1        2 
   3    chr3_1900914     AOna    A    G        0      0        2 
   3    chr3_1900914     ASom    A    G        0      0        2 
   3    chr3_1900914     HCab    A    G        0      0        2 
   3    chr3_1900914     HPrz    A    G        0      0        2 
   3    chr3_1900914     ZBoe    A    G      0.5      1        2 
   3    chr3_1900914     ZGre    A    G        1      2        2 
   3    chr3_1900914     ZHar    A    G        1      2        2 
   3    chr3_1900914   Sample    A    G        0      0        2 
   3    chr3_1901313     AAsi    T    C        0      0        2 
   3    chr3_1901313     AKia    T    C        1      2        2 
   3    chr3_1901313     AOna    T    C        1      2        2 
   3    chr3_1901313     ASom    T    C        0      0        2 
   3    chr3_1901313     HCab    T    C        0      0        2 
   3    chr3_1901313     HPrz    T    C        0      0        2 
   3    chr3_1901313     ZBoe    T    C        0      0        2 
   3    chr3_1901313     ZGre    T    C        0      0        2 
   3    chr3_1901313     ZHar    T    C        0      0        2 
   3    chr3_1901313   Sample    T    C        0      0        2 
   3    chr3_1901733     AAsi    T    C        0      0        2 
   3    chr3_1901733     AKia    T    C        0      0        2 
   3    chr3_1901733     AOna    T    C        0      0        2 
   3    chr3_1901733     ASom    T    C      0.5      1        2 
   3    chr3_1901733     HCab    T    C        0      0        2 
   3    chr3_1901733     HPrz    T    C        0      0        2 
   3    chr3_1901733     ZBoe    T    C        0      0        2 
   3    chr3_1901733     ZGre    T    C        0      0        2 
   3    chr3_1901733     ZHar    T    C        0      0        2 
   3    chr3_1901733   Sample    T    C        0      0        2 
   3    chr3_1902913     AAsi    G    A        0      0        2 
   3    chr3_1902913     AKia    G    A        0      0        2 
   3    chr3_1902913     AOna    G    A        0      0        2 
   3    chr3_1902913     ASom    G    A        0      0        2 
   3    chr3_1902913     HCab    G    A        1      2        2 
   3    chr3_1902913     HPrz    G    A        1      2        2 
   3    chr3_1902913     ZBoe    G    A        0      0        2 
   3    chr3_1902913     ZGre    G    A        0      0        2 
   3    chr3_1902913     ZHar    G    A        0      0        2 
   3    chr3_1902913   Sample    G    A        0      0        2 
   3    chr3_1904834     AAsi    G    T        0      0        2 
   3    chr3_1904834     AKia    G    T      0.5      1        2 
   3    chr3_1904834     AOna    G    T        0      0        2 
   3    chr3_1904834     ASom    G    T        0      0        2 
   3    chr3_1904834     HCab    G    T        0      0        2 
   3    chr3_1904834     HPrz    G    T        0      0        2 
   3    chr3_1904834     ZBoe    G    T        0      0        2 
   3    chr3_1904834     ZGre    G    T        0      0        2 
   3    chr3_1904834     ZHar    G    T        0      0        2 
   3    chr3_1904834   Sample    G    T        0      0        2 
   3    chr3_1907651     AAsi    G    A        0      0        2 
   3    chr3_1907651     AKia    G    A        0      0        2 
   3    chr3_1907651     AOna    G    A      0.5      1        2 
   3    chr3_1907651     ASom    G    A        0      0        2 
   3    chr3_1907651     HCab    G    A        1      2        2 
   3    chr3_1907651     HPrz    G    A        1      2        2 
   3    chr3_1907651     ZBoe    G    A        0      0        2 
   3    chr3_1907651     ZGre    G    A        0      0        2 
   3    chr3_1907651     ZHar    G    A        0      0        2 
   3    chr3_1907651   Sample    G    A        0      0        2 
   3    chr3_1910286     AAsi    A    G        0      0        2 
   3    chr3_1910286     AKia    A    G        0      0        2 
   3    chr3_1910286     AOna    A    G        0      0        2 
   3    chr3_1910286     ASom    A    G        0      0        2 
   3    chr3_1910286     HCab    A    G        0      0        2 
   3    chr3_1910286     HPrz    A    G        0      0        2 
   3    chr3_1910286     ZBoe    A    G      0.5      1        2 
   3    chr3_1910286     ZGre    A    G        1      2        2 
   3    chr3_1910286     ZHar    A    G        1      2        2 
   3    chr3_1910286   Sample    A    G        0      0        2 
   3    chr3_1910324     AAsi    T    C        0      0        2 
   3    chr3_1910324     AKia    T    C      0.5      1        2 
   3    chr3_1910324     AOna    T    C      0.5      1        2 
   3    chr3_1910324     ASom    T    C        0      0        2 
   3    chr3_1910324     HCab    T    C        0      0        2 
   3    chr3_1910324     HPrz    T    C        0      0        2 
   3    chr3_1910324     ZBoe    T    C        0      0        2 
   3    chr3_1910324     ZGre    T    C        0      0        2 
   3    chr3_1910324     ZHar    T    C        0      0        2 
   3    chr3_1910324   Sample    T    C        0      0        2 
   3    chr3_1910705     AAsi    G    A        0      0        2 
   3    chr3_1910705     AKia    G    A        0      0        2 
   3    chr3_1910705     AOna    G    A        0      0        2 
   3    chr3_1910705     ASom    G    A        0      0        2 
   3    chr3_1910705     HCab    G    A        0      0        2 
   3    chr3_1910705     HPrz    G    A      0.5      1        2 
   3    chr3_1910705     ZBoe    G    A        0      0        2 
   3    chr3_1910705     ZGre    G    A        0      0        2 
   3    chr3_1910705     ZHar    G    A        0      0        2 
   3    chr3_1910705   Sample    G    A        0      0        2 
   3    chr3_1913436     AAsi    C    G        0      0        2 
   3    chr3_1913436     AKia    C    G        0      0        2 
   3    chr3_1913436     AOna    C    G        0      0        2 
   3    chr3_1913436     ASom    C    G        0      0        2 
   3    chr3_1913436     HCab    C    G        1      2        2 
   3    chr3_1913436     HPrz    C    G        1      2        2 
   3    chr3_1913436     ZBoe    C    G        0      0        2 
   3    chr3_1913436     ZGre    C    G        0      0        2 
   3    chr3_1913436     ZHar    C    G        0      0        2 
   3    chr3_1913436   Sample    C    G        0      0        2 
   3    chr3_1921925     AAsi    A    G        0      0        2 
   3    chr3_1921925     AKia    A    G        0      0        2 
   3    chr3_1921925     AOna    A    G        0      0        2 
   3    chr3_1921925     ASom    A    G        0      0        2 
   3    chr3_1921925     HCab    A    G        0      0        2 
   3    chr3_1921925     HPrz    A    G        0      0        2 
   3    chr3_1921925     ZBoe    A    G        0      0        2 
   3    chr3_1921925     ZGre    A    G        0      0        2 
   3    chr3_1921925     ZHar    A    G        1      2        2 
   3    chr3_1921925   Sample    A    G        0      0        2 
   3    chr3_1922557     AAsi    T    C        0      0        2 
   3    chr3_1922557     AKia    T    C        0      0        2 
   3    chr3_1922557     AOna    T    C        0      0        2 
   3    chr3_1922557     ASom    T    C        0      0        2 
   3    chr3_1922557     HCab    T    C        0      0        2 
   3    chr3_1922557     HPrz    T    C        0      0        2 
   3    chr3_1922557     ZBoe    T    C      0.5      1        2 
   3    chr3_1922557     ZGre    T    C        0      0        2 
   3    chr3_1922557     ZHar    T    C        0      0        2 
   3    chr3_1922557   Sample    T    C        0      0        2 
   3    chr3_1923354     AAsi    T    C        0      0        2 
   3    chr3_1923354     AKia    T    C        0      0        2 
   3    chr3_1923354     AOna    T    C        0      0        2 
   3    chr3_1923354     ASom    T    C        0      0        2 
   3    chr3_1923354     HCab    T    C        0      0        2 
   3    chr3_1923354     HPrz    T    C        0      0        2 
   3    chr3_1923354     ZBoe    T    C        0      0        2 
   3    chr3_1923354     ZGre    T    C        0      0        2 
   3    chr3_1923354     ZHar    T    C        1      2        2 
   3    chr3_1923354   Sample    T    C        0      0        2 
   3    chr3_1933739     AAsi    A    G        0      0        2 
   3    chr3_1933739     AKia    A    G        0      0        2 
   3    chr3_1933739     AOna    A    G        0      0        2 
   3    chr3_1933739     ASom    A    G        0      0        2 
   3    chr3_1933739     HCab    A    G        0      0        2 
   3    chr3_1933739     HPrz    A    G        0      0        2 
   3    chr3_1933739     ZBoe    A    G        0      0        2 
   3    chr3_1933739     ZGre    A    G      0.5      1        2 
   3    chr3_1933739     ZHar    A    G        0      0        2 
   3    chr3_1933739   Sample    A    G        0      0        2 
   3    chr3_1946535     AAsi    A    G        0      0        2 
   3    chr3_1946535     AKia    A    G        0      0        2 
   3    chr3_1946535     AOna    A    G        0      0        2 
   3    chr3_1946535     ASom    A    G        1      2        2 
   3    chr3_1946535     HCab    A    G        0      0        2 
   3    chr3_1946535     HPrz    A    G        0      0        2 
   3    chr3_1946535     ZBoe    A    G        0      0        2 
   3    chr3_1946535     ZGre    A    G        0      0        2 
   3    chr3_1946535     ZHar    A    G        0      0        2 
   3    chr3_1946535   Sample    A    G        0      0        2 
   3    chr3_1953800     AAsi    T    C        0      0        2 
   3    chr3_1953800     AKia    T    C        0      0        2 
   3    chr3_1953800     AOna    T    C        0      0        2 
   3    chr3_1953800     ASom    T    C        0      0        2 
   3    chr3_1953800     HCab    T    C        0      0        2 
   3    chr3_1953800     HPrz    T    C        0      0        2 
   3    chr3_1953800     ZBoe    T    C        0      0        2 
   3    chr3_1953800     ZGre    T    C        1      2        2 
   3    chr3_1953800     ZHar    T    C        0      0        2 
   3    chr3_1953800   Sample    T    C        0      0        2 
   3    chr3_1954696     AAsi    G    A        0      0        2 
   3    chr3_1954696     AKia    G    A        0      0        2 
   3    chr3_1954696     AOna    G    A        0      0        2 
   3    chr3_1954696     ASom    G    A        0      0        2 
   3    chr3_1954696     HCab    G    A        0      0        2 
   3    chr3_1954696     HPrz    G    A        0      0        2 
   3    chr3_1954696     ZBoe    G    A      0.5      1        2 
   3    chr3_1954696     ZGre    G    A        0      0        2 
   3    chr3_1954696     ZHar    G    A        0      0        2 
   3    chr3_1954696   Sample    G    A        0      0        2 
   3    chr3_1960952     AAsi    G    T        0      0        2 
   3    chr3_1960952     AKia    G    T        0      0        2 
   3    chr3_1960952     AOna    G    T        0      0        2 
   3    chr3_1960952     ASom    G    T        0      0        2 
   3    chr3_1960952     HCab    G    T        0      0        2 
   3    chr3_1960952     HPrz    G    T        0      0        2 
   3    chr3_1960952     ZBoe    G    T      0.5      1        2 
   3    chr3_1960952     ZGre    G    T        0      0        2 
   3    chr3_1960952     ZHar    G    T        0      0        2 
   3    chr3_1960952   Sample    G    T        0      0        2 
   3    chr3_1965202     AAsi    G    A        0      0        2 
   3    chr3_1965202     AKia    G    A        0      0        2 
   3    chr3_1965202     AOna    G    A        0      0        2 
   3    chr3_1965202     ASom    G    A        0      0        2 
   3    chr3_1965202     HCab    G    A        0      0        2 
   3    chr3_1965202     HPrz    G    A      0.5      1        2 
   3    chr3_1965202     ZBoe    G    A        0      0        2 
   3    chr3_1965202     ZGre    G    A        0      0        2 
   3    chr3_1965202     ZHar    G    A        0      0        2 
   3    chr3_1965202   Sample    G    A        0      0        2 
   3    chr3_1973951     AAsi    C    A        0      0        2 
   3    chr3_1973951     AKia    C    A        0      0        2 
   3    chr3_1973951     AOna    C    A        0      0        2 
   3    chr3_1973951     ASom    C    A        0      0        2 
   3    chr3_1973951     HCab    C    A        0      0        2 
   3    chr3_1973951     HPrz    C    A        0      0        2 
   3    chr3_1973951     ZBoe    C    A      0.5      1        2 
   3    chr3_1973951     ZGre    C    A        0      0        2 
   3    chr3_1973951     ZHar    C    A        0      0        2 
   3    chr3_1973951   Sample    C    A        0      0        2 
   3    chr3_1975847     AAsi    C    T        0      0        2 
   3    chr3_1975847     AKia    C    T        0      0        2 
   3    chr3_1975847     AOna    C    T        0      0        2 
   3    chr3_1975847     ASom    C    T        0      0        2 
   3    chr3_1975847     HCab    C    T        1      2        2 
   3    chr3_1975847     HPrz    C    T        1      2        2 
   3    chr3_1975847     ZBoe    C    T        0      0        2 
   3    chr3_1975847     ZGre    C    T        0      0        2 
   3    chr3_1975847     ZHar    C    T        0      0        2 
   3    chr3_1975847   Sample    C    T        0      0        2 
   3    chr3_1979643     AAsi    C    G        1      2        2 
   3    chr3_1979643     AKia    C    G        0      0        2 
   3    chr3_1979643     AOna    C    G        0      0        2 
   3    chr3_1979643     ASom    C    G        1      2        2 
   3    chr3_1979643     HCab    C    G        0      0        2 
   3    chr3_1979643     HPrz    C    G        0      0        2 
   3    chr3_1979643     ZBoe    C    G        0      0        2 
   3    chr3_1979643     ZGre    C    G        0      0        2 
   3    chr3_1979643     ZHar    C    G        0      0        2 
   3    chr3_1979643   Sample    C    G        1      2        2 
   3    chr3_1982492     AAsi    G    C        0      0        2 
   3    chr3_1982492     AKia    G    C      0.5      1        2 
   3    chr3_1982492     AOna    G    C      0.5      1        2 
   3    chr3_1982492     ASom    G    C        0      0        2 
   3    chr3_1982492     HCab    G    C        0      0        2 
   3    chr3_1982492     HPrz    G    C        0      0        2 
   3    chr3_1982492     ZBoe    G    C        0      0        2 
   3    chr3_1982492     ZGre    G    C        0      0        2 
   3    chr3_1982492     ZHar    G    C        0      0        2 
   3    chr3_1982492   Sample    G    C        0      0        2 
   3    chr3_1985119     AAsi    A    G        0      0        2 
   3    chr3_1985119     AKia    A    G        1      2        2 
   3    chr3_1985119     AOna    A    G        1      2        2 
   3    chr3_1985119     ASom    A    G        0      0        2 
   3    chr3_1985119     HCab    A    G        0      0        2 
   3    chr3_1985119     HPrz    A    G        0      0        2 
   3    chr3_1985119     ZBoe    A    G        0      0        2 
   3    chr3_1985119     ZGre    A    G        0      0        2 
   3    chr3_1985119     ZHar    A    G        0      0        2 
   3    chr3_1985119   Sample    A    G        0      0        2 
   3    chr3_1986617     AAsi    T    C        0      0        2 
   3    chr3_1986617     AKia    T    C        0      0        2 
   3    chr3_1986617     AOna    T    C        0      0        2 
   3    chr3_1986617     ASom    T    C        0      0        2 
   3    chr3_1986617     HCab    T    C        1      2        2 
   3    chr3_1986617     HPrz    T    C        1      2        2 
   3    chr3_1986617     ZBoe    T    C        0      0        2 
   3    chr3_1986617     ZGre    T    C        0      0        2 
   3    chr3_1986617     ZHar    T    C        0      0        2 
   3    chr3_1986617   Sample    T    C        0      0        2 
   3    chr3_1989528     AAsi    G    T        0      0        2 
   3    chr3_1989528     AKia    G    T        0      0        2 
   3    chr3_1989528     AOna    G    T        0      0        2 
   3    chr3_1989528     ASom    G    T        0      0        2 
   3    chr3_1989528     HCab    G    T        1      2        2 
   3    chr3_1989528     HPrz    G    T        1      2        2 
   3    chr3_1989528     ZBoe    G    T        0      0        2 
   3    chr3_1989528     ZGre    G    T        0      0        2 
   3    chr3_1989528     ZHar    G    T        0      0        2 
   3    chr3_1989528   Sample    G    T        0      0        2 
   3    chr3_1991029     AAsi    T    C        0      0        2 
   3    chr3_1991029     AKia    T    C        0      0        2 
   3    chr3_1991029     AOna    T    C      0.5      1        2 
   3    chr3_1991029     ASom    T    C        0      0        2 
   3    chr3_1991029     HCab    T    C        0      0        2 
   3    chr3_1991029     HPrz    T    C        0      0        2 
   3    chr3_1991029     ZBoe    T    C        0      0        2 
   3    chr3_1991029     ZGre    T    C        0      0        2 
   3    chr3_1991029     ZHar    T    C        0      0        2 
   3    chr3_1991029   Sample    T    C        0      0        2 
   3    chr3_1994397     AAsi    A    G        0      0        2 
   3    chr3_1994397     AKia    A    G        0      0        2 
   3    chr3_1994397     AOna    A    G        0      0        2 
   3    chr3_1994397     ASom    A    G        0      0        2 
   3    chr3_1994397     HCab    A    G        1      2        2 
   3    chr3_1994397     HPrz    A    G        1      2        2 
   3    chr3_1994397     ZBoe    A    G        0      0        2 
   3    chr3_1994397     ZGre    A    G        0      0        2 
   3    chr3_1994397     ZHar    A    G        0      0        2 
   3    chr3_1994397   Sample    A    G        0      0        2 
   3    chr3_1996183     AAsi    A    G        0      0        2 
   3    chr3_1996183     AKia    A    G        1      2        2 
   3    chr3_1996183     AOna    A    G        1      2        2 
   3    chr3_1996183     ASom    A    G        0      0        2 
   3    chr3_1996183     HCab    A    G        0      0        2 
   3    chr3_1996183     HPrz    A    G        0      0        2 
   3    chr3_1996183     ZBoe    A    G        0      0        2 
   3    chr3_1996183     ZGre    A    G        0      0        2 
   3    chr3_1996183     ZHar    A    G        0      0        2 
   3    chr3_1996183   Sample    A    G        0      0        2 
   3    chr3_2001570     AAsi    C    T        0      0        2 
   3    chr3_2001570     AKia    C    T        0      0        2 
   3    chr3_2001570     AOna    C    T        0      0        2 
   3    chr3_2001570     ASom    C    T        0      0        2 
   3    chr3_2001570     HCab    C    T      0.5      1        2 
   3    chr3_2001570     HPrz    C    T        0      0        2 
   3    chr3_2001570     ZBoe    C    T        0      0        2 
   3    chr3_2001570     ZGre    C    T        0      0        2 
   3    chr3_2001570     ZHar    C    T        0      0        2 
   3    chr3_2001570   Sample    C    T        0      0        2 
   3    chr3_2001789     AAsi    C    T        0      0        2 
   3    chr3_2001789     AKia    C    T        0      0        2 
   3    chr3_2001789     AOna    C    T      0.5      1        2 
   3    chr3_2001789     ASom    C    T        0      0        2 
   3    chr3_2001789     HCab    C    T        0      0        2 
   3    chr3_2001789     HPrz    C    T        0      0        2 
   3    chr3_2001789     ZBoe    C    T        0      0        2 
   3    chr3_2001789     ZGre    C    T        0      0        2 
   3    chr3_2001789     ZHar    C    T        0      0        2 
   3    chr3_2001789   Sample    C    T        0      0        2 
   3    chr3_2002677     AAsi    G    A        0      0        2 
   3    chr3_2002677     AKia    G    A        0      0        2 
   3    chr3_2002677     AOna    G    A        0      0        2 
   3    chr3_2002677     ASom    G    A        0      0        2 
   3    chr3_2002677     HCab    G    A        1      2        2 
   3    chr3_2002677     HPrz    G    A        1      2        2 
   3    chr3_2002677     ZBoe    G    A        0      0        2 
   3    chr3_2002677     ZGre    G    A        0      0        2 
   3    chr3_2002677     ZHar    G    A        0      0        2 
   3    chr3_2002677   Sample    G    A        0      0        2 
   3    chr3_2003197     AAsi    T    C        0      0        2 
   3    chr3_2003197     AKia    T    C        0      0        2 
   3    chr3_2003197     AOna    T    C        0      0        2 
   3    chr3_2003197     ASom    T    C        0      0        2 
   3    chr3_2003197     HCab    T    C        1      2        2 
   3    chr3_2003197     HPrz    T    C        1      2        2 
   3    chr3_2003197     ZBoe    T    C        0      0        2 
   3    chr3_2003197     ZGre    T    C        0      0        2 
   3    chr3_2003197     ZHar    T    C        0      0        2 
   3    chr3_2003197   Sample    T    C        0      0        2 
   3    chr3_2012389     AAsi    A    C        1      2        2 
   3    chr3_2012389     AKia    A    C        0      0        2 
   3    chr3_2012389     AOna    A    C        0      0        2 
   3    chr3_2012389     ASom    A    C        1      2        2 
   3    chr3_2012389     HCab    A    C        0      0        2 
   3    chr3_2012389     HPrz    A    C        0      0        2 
   3    chr3_2012389     ZBoe    A    C        0      0        2 
   3    chr3_2012389     ZGre    A    C        0      0        2 
   3    chr3_2012389     ZHar    A    C        0      0        2 
   3    chr3_2012389   Sample    A    C        1      2        2 
   3    chr3_2014362     AAsi    C    T        0      0        2 
   3    chr3_2014362     AKia    C    T        0      0        2 
   3    chr3_2014362     AOna    C    T        0      0        2 
   3    chr3_2014362     ASom    C    T        0      0        2 
   3    chr3_2014362     HCab    C    T        0      0        2 
   3    chr3_2014362     HPrz    C    T        0      0        2 
   3    chr3_2014362     ZBoe    C    T        0      0        2 
   3    chr3_2014362     ZGre    C    T        0      0        2 
   3    chr3_2014362     ZHar    C    T        1      2        2 
   3    chr3_2014362   Sample    C    T        0      0        2 
   3    chr3_2018800     AAsi    G    A        0      0        2 
   3    chr3_2018800     AKia    G    A        0      0        2 
   3    chr3_2018800     AOna    G    A        0      0        2 
   3    chr3_2018800     ASom    G    A        0      0        2 
   3    chr3_2018800     HCab    G    A        1      2        2 
   3    chr3_2018800     HPrz    G    A        1      2        2 
   3    chr3_2018800     ZBoe    G    A        0      0        2 
   3    chr3_2018800     ZGre    G    A        0      0        2 
   3    chr3_2018800     ZHar    G    A        0      0        2 
   3    chr3_2018800   Sample    G    A        0      0        2 
   3    chr3_2022838     AAsi    A    G        0      0        2 
   3    chr3_2022838     AKia    A    G        0      0        2 
   3    chr3_2022838     AOna    A    G        0      0        2 
   3    chr3_2022838     ASom    A    G        0      0        2 
   3    chr3_2022838     HCab    A    G        0      0        2 
   3    chr3_2022838     HPrz    A    G        1      2        2 
   3    chr3_2022838     ZBoe    A    G        0      0        2 
   3    chr3_2022838     ZGre    A    G        0      0        2 
   3    chr3_2022838     ZHar    A    G        0      0        2 
   3    chr3_2022838   Sample    A    G        0      0        2 
   3    chr3_2024182     AAsi    T    C        0      0        2 
   3    chr3_2024182     AKia    T    C        0      0        2 
   3    chr3_2024182     AOna    T    C        0      0        2 
   3    chr3_2024182     ASom    T    C        0      0        2 
   3    chr3_2024182     HCab    T    C        1      2        2 
   3    chr3_2024182     HPrz    T    C        1      2        2 
   3    chr3_2024182     ZBoe    T    C        0      0        2 
   3    chr3_2024182     ZGre    T    C        0      0        2 
   3    chr3_2024182     ZHar    T    C        0      0        2 
   3    chr3_2024182   Sample    T    C        0      0        2 
   3    chr3_2025994     AAsi    A    G        0      0        2 
   3    chr3_2025994     AKia    A    G      0.5      1        2 
   3    chr3_2025994     AOna    A    G        0      0        2 
   3    chr3_2025994     ASom    A    G        0      0        2 
   3    chr3_2025994     HCab    A    G        0      0        2 
   3    chr3_2025994     HPrz    A    G        0      0        2 
   3    chr3_2025994     ZBoe    A    G        0      0        2 
   3    chr3_2025994     ZGre    A    G        0      0        2 
   3    chr3_2025994     ZHar    A    G        0      0        2 
   3    chr3_2025994   Sample    A    G        0      0        2 
   3    chr3_2026214     AAsi    A    C        0      0        2 
   3    chr3_2026214     AKia    A    C        0      0        2 
   3    chr3_2026214     AOna    A    C      0.5      1        2 
   3    chr3_2026214     ASom    A    C        0      0        2 
   3    chr3_2026214     HCab    A    C        0      0        2 
   3    chr3_2026214     HPrz    A    C        0      0        2 
   3    chr3_2026214     ZBoe    A    C        0      0        2 
   3    chr3_2026214     ZGre    A    C        0      0        2 
   3    chr3_2026214     ZHar    A    C        0      0        2 
   3    chr3_2026214   Sample    A    C        0      0        2 
   3    chr3_2026545     AAsi    A    G        0      0        2 
   3    chr3_2026545     AKia    A    G        0      0        2 
   3    chr3_2026545     AOna    A    G        0      0        2 
   3    chr3_2026545     ASom    A    G        0      0        2 
   3    chr3_2026545     HCab    A    G        0      0        2 
   3    chr3_2026545     HPrz    A    G        0      0        2 
   3    chr3_2026545     ZBoe    A    G        0      0        2 
   3    chr3_2026545     ZGre    A    G        1      2        2 
   3    chr3_2026545     ZHar    A    G        0      0        2 
   3    chr3_2026545   Sample    A    G        0      0        2 
   3    chr3_2026676     AAsi    A    C        0      0        2 
   3    chr3_2026676     AKia    A    C        0      0        2 
   3    chr3_2026676     AOna    A    C        0      0        2 
   3    chr3_2026676     ASom    A    C        0      0        2 
   3    chr3_2026676     HCab    A    C      0.5      1        2 
   3    chr3_2026676     HPrz    A    C        0      0        2 
   3    chr3_2026676     ZBoe    A    C        0      0        2 
   3    chr3_2026676     ZGre    A    C        0      0        2 
   3    chr3_2026676     ZHar    A    C        0      0        2 
   3    chr3_2026676   Sample    A    C        0      0        2 
   3    chr3_2039360     AAsi    T    C        0      0        2 
   3    chr3_2039360     AKia    T    C      0.5      1        2 
   3    chr3_2039360     AOna    T    C        0      0        2 
   3    chr3_2039360     ASom    T    C        0      0        2 
   3    chr3_2039360     HCab    T    C        0      0        2 
   3    chr3_2039360     HPrz    T    C        0      0        2 
   3    chr3_2039360     ZBoe    T    C        0      0        2 
   3    chr3_2039360     ZGre    T    C        0      0        2 
   3    chr3_2039360     ZHar    T    C        0      0        2 
   3    chr3_2039360   Sample    T    C        0      0        2 
   3    chr3_2041405     AAsi    T    A        0      0        2 
   3    chr3_2041405     AKia    T    A        0      0        2 
   3    chr3_2041405     AOna    T    A        0      0        2 
   3    chr3_2041405     ASom    T    A        0      0        2 
   3    chr3_2041405     HCab    T    A        0      0        2 
   3    chr3_2041405     HPrz    T    A        0      0        2 
   3    chr3_2041405     ZBoe    T    A      0.5      1        2 
   3    chr3_2041405     ZGre    T    A        0      0        2 
   3    chr3_2041405     ZHar    T    A        0      0        2 
   3    chr3_2041405   Sample    T    A        0      0        2 
   3    chr3_2055290     AAsi    C    T        0      0        2 
   3    chr3_2055290     AKia    C    T        0      0        2 
   3    chr3_2055290     AOna    C    T        0      0        2 
   3    chr3_2055290     ASom    C    T        0      0        2 
   3    chr3_2055290     HCab    C    T      0.5      1        2 
   3    chr3_2055290     HPrz    C    T        0      0        2 
   3    chr3_2055290     ZBoe    C    T        0      0        2 
   3    chr3_2055290     ZGre    C    T        0      0        2 
   3    chr3_2055290     ZHar    C    T        0      0        2 
   3    chr3_2055290   Sample    C    T        0      0        2 
   3    chr3_2056136     AAsi    C    T        0      0        2 
   3    chr3_2056136     AKia    C    T        0      0        2 
   3    chr3_2056136     AOna    C    T        0      0        2 
   3    chr3_2056136     ASom    C    T        0      0        2 
   3    chr3_2056136     HCab    C    T        0      0        2 
   3    chr3_2056136     HPrz    C    T      0.5      1        2 
   3    chr3_2056136     ZBoe    C    T        0      0        2 
   3    chr3_2056136     ZGre    C    T        0      0        2 
   3    chr3_2056136     ZHar    C    T        0      0        2 
   3    chr3_2056136   Sample    C    T        0      0        2 
   3    chr3_2057103     AAsi    T    C        0      0        2 
   3    chr3_2057103     AKia    T    C        0      0        2 
   3    chr3_2057103     AOna    T    C        0      0        2 
   3    chr3_2057103     ASom    T    C        0      0        2 
   3    chr3_2057103     HCab    T    C        0      0        2 
   3    chr3_2057103     HPrz    T    C        0      0        2 
   3    chr3_2057103     ZBoe    T    C        0      0        2 
   3    chr3_2057103     ZGre    T    C      0.5      1        2 
   3    chr3_2057103     ZHar    T    C        0      0        2 
   3    chr3_2057103   Sample    T    C        0      0        2 
   3    chr3_2075872     AAsi    A    G        0      0        2 
   3    chr3_2075872     AKia    A    G      0.5      1        2 
   3    chr3_2075872     AOna    A    G        1      2        2 
   3    chr3_2075872     ASom    A    G        0      0        2 
   3    chr3_2075872     HCab    A    G        0      0        2 
   3    chr3_2075872     HPrz    A    G        0      0        2 
   3    chr3_2075872     ZBoe    A    G        0      0        2 
   3    chr3_2075872     ZGre    A    G        0      0        2 
   3    chr3_2075872     ZHar    A    G        0      0        2 
   3    chr3_2075872   Sample    A    G        0      0        2 
   3    chr3_2077272     AAsi    A    G        1      2        2 
   3    chr3_2077272     AKia    A    G        0      0        2 
   3    chr3_2077272     AOna    A    G        0      0        2 
   3    chr3_2077272     ASom    A    G        1      2        2 
   3    chr3_2077272     HCab    A    G        0      0        2 
   3    chr3_2077272     HPrz    A    G        0      0        2 
   3    chr3_2077272     ZBoe    A    G        0      0        2 
   3    chr3_2077272     ZGre    A    G        0      0        2 
   3    chr3_2077272     ZHar    A    G        0      0        2 
   3    chr3_2077272   Sample    A    G        1      2        2 
   3    chr3_2079862     AAsi    A    G        0      0        2 
   3    chr3_2079862     AKia    A    G        0      0        2 
   3    chr3_2079862     AOna    A    G        0      0        2 
   3    chr3_2079862     ASom    A    G        0      0        2 
   3    chr3_2079862     HCab    A    G        0      0        2 
   3    chr3_2079862     HPrz    A    G        0      0        2 
   3    chr3_2079862     ZBoe    A    G        0      0        2 
   3    chr3_2079862     ZGre    A    G      0.5      1        2 
   3    chr3_2079862     ZHar    A    G        0      0        2 
   3    chr3_2079862   Sample    A    G        0      0        2 
   3    chr3_2080201     AAsi    A    G        1      2        2 
   3    chr3_2080201     AKia    A    G        0      0        2 
   3    chr3_2080201     AOna    A    G        0      0        2 
   3    chr3_2080201     ASom    A    G        1      2        2 
   3    chr3_2080201     HCab    A    G        0      0        2 
   3    chr3_2080201     HPrz    A    G        0      0        2 
   3    chr3_2080201     ZBoe    A    G        0      0        2 
   3    chr3_2080201     ZGre    A    G        0      0        2 
   3    chr3_2080201     ZHar    A    G        0      0        2 
   3    chr3_2080201   Sample    A    G        1      2        2 
   3    chr3_2088438     AAsi    T    A        0      0        2 
   3    chr3_2088438     AKia    T    A        0      0        2 
   3    chr3_2088438     AOna    T    A        0      0        2 
   3    chr3_2088438     ASom    T    A        0      0        2 
   3    chr3_2088438     HCab    T    A        0      0        2 
   3    chr3_2088438     HPrz    T    A        0      0        2 
   3    chr3_2088438     ZBoe    T    A        0      0        2 
   3    chr3_2088438     ZGre    T    A        0      0        2 
   3    chr3_2088438     ZHar    T    A        1      2        2 
   3    chr3_2088438   Sample    T    A        0      0        2 
   3    chr3_2090322     AAsi    A    G        0      0        2 
   3    chr3_2090322     AKia    A    G        0      0        2 
   3    chr3_2090322     AOna    A    G        0      0        2 
   3    chr3_2090322     ASom    A    G        0      0        2 
   3    chr3_2090322     HCab    A    G      0.5      1        2 
   3    chr3_2090322     HPrz    A    G        1      2        2 
   3    chr3_2090322     ZBoe    A    G        0      0        2 
   3    chr3_2090322     ZGre    A    G        0      0        2 
   3    chr3_2090322     ZHar    A    G        0      0        2 
   3    chr3_2090322   Sample    A    G        0      0        2 
   3    chr3_2091351     AAsi    G    C        0      0        2 
   3    chr3_2091351     AKia    G    C        0      0        2 
   3    chr3_2091351     AOna    G    C      0.5      1        2 
   3    chr3_2091351     ASom    G    C        0      0        2 
   3    chr3_2091351     HCab    G    C        0      0        2 
   3    chr3_2091351     HPrz    G    C        0      0        2 
   3    chr3_2091351     ZBoe    G    C        0      0        2 
   3    chr3_2091351     ZGre    G    C        0      0        2 
   3    chr3_2091351     ZHar    G    C        0      0        2 
   3    chr3_2091351   Sample    G    C        0      0        2 
   3    chr3_2095146     AAsi    A    C      0.5      1        2 
   3    chr3_2095146     AKia    A    C        0      0        2 
   3    chr3_2095146     AOna    A    C        0      0        2 
   3    chr3_2095146     ASom    A    C        0      0        2 
   3    chr3_2095146     HCab    A    C        0      0        2 
   3    chr3_2095146     HPrz    A    C        0      0        2 
   3    chr3_2095146     ZBoe    A    C        0      0        2 
   3    chr3_2095146     ZGre    A    C        0      0        2 
   3    chr3_2095146     ZHar    A    C        0      0        2 
   3    chr3_2095146   Sample    A    C        1      2        2 
   3    chr3_2098437     AAsi    A    G        0      0        2 
   3    chr3_2098437     AKia    A    G        0      0        2 
   3    chr3_2098437     AOna    A    G        0      0        2 
   3    chr3_2098437     ASom    A    G        1      2        2 
   3    chr3_2098437     HCab    A    G        1      2        2 
   3    chr3_2098437     HPrz    A    G        1      2        2 
   3    chr3_2098437     ZBoe    A    G        0      0        2 
   3    chr3_2098437     ZGre    A    G        0      0        2 
   3    chr3_2098437     ZHar    A    G        0      0        2 
   3    chr3_2098437   Sample    A    G        0      0        2 
   3    chr3_2101352     AAsi    T    G        0      0        2 
   3    chr3_2101352     AKia    T    G        0      0        2 
   3    chr3_2101352     AOna    T    G        0      0        2 
   3    chr3_2101352     ASom    T    G        0      0        2 
   3    chr3_2101352     HCab    T    G      0.5      1        2 
   3    chr3_2101352     HPrz    T    G        0      0        2 
   3    chr3_2101352     ZBoe    T    G        0      0        2 
   3    chr3_2101352     ZGre    T    G        0      0        2 
   3    chr3_2101352     ZHar    T    G        0      0        2 
   3    chr3_2101352   Sample    T    G        0      0        2 
   3    chr3_2102853     AAsi    G    A        0      0        2 
   3    chr3_2102853     AKia    G    A        0      0        2 
   3    chr3_2102853     AOna    G    A        0      0        2 
   3    chr3_2102853     ASom    G    A        0      0        2 
   3    chr3_2102853     HCab    G    A        0      0        2 
   3    chr3_2102853     HPrz    G    A        0      0        2 
   3    chr3_2102853     ZBoe    G    A      0.5      1        2 
   3    chr3_2102853     ZGre    G    A        0      0        2 
   3    chr3_2102853     ZHar    G    A        0      0        2 
   3    chr3_2102853   Sample    G    A        0      0        2 
   3    chr3_2103860     AAsi    T    C        0      0        2 
   3    chr3_2103860     AKia    T    C        0      0        2 
   3    chr3_2103860     AOna    T    C        0      0        2 
   3    chr3_2103860     ASom    T    C        0      0        2 
   3    chr3_2103860     HCab    T    C        0      0        2 
   3    chr3_2103860     HPrz    T    C        0      0        2 
   3    chr3_2103860     ZBoe    T    C        0      0        2 
   3    chr3_2103860     ZGre    T    C      0.5      1        2 
   3    chr3_2103860     ZHar    T    C        0      0        2 
   3    chr3_2103860   Sample    T    C        0      0        2 
   3    chr3_2107578     AAsi    G    A        1      2        2 
   3    chr3_2107578     AKia    G    A        0      0        2 
   3    chr3_2107578     AOna    G    A        0      0        2 
   3    chr3_2107578     ASom    G    A        1      2        2 
   3    chr3_2107578     HCab    G    A        1      2        2 
   3    chr3_2107578     HPrz    G    A        1      2        2 
   3    chr3_2107578     ZBoe    G    A        0      0        2 
   3    chr3_2107578     ZGre    G    A        0      0        2 
   3    chr3_2107578     ZHar    G    A        0      0        2 
   3    chr3_2107578   Sample    G    A        1      2        2 
   3    chr3_2109935     AAsi    C    T        0      0        2 
   3    chr3_2109935     AKia    C    T        0      0        2 
   3    chr3_2109935     AOna    C    T        0      0        2 
   3    chr3_2109935     ASom    C    T        0      0        2 
   3    chr3_2109935     HCab    C    T        0      0        2 
   3    chr3_2109935     HPrz    C    T        0      0        2 
   3    chr3_2109935     ZBoe    C    T        0      0        2 
   3    chr3_2109935     ZGre    C    T        0      0        2 
   3    chr3_2109935     ZHar    C    T        1      2        2 
   3    chr3_2109935   Sample    C    T        0      0        2 
   3    chr3_2115159     AAsi    C    T        0      0        2 
   3    chr3_2115159     AKia    C    T        0      0        2 
   3    chr3_2115159     AOna    C    T        0      0        2 
   3    chr3_2115159     ASom    C    T        0      0        2 
   3    chr3_2115159     HCab    C    T        1      2        2 
   3    chr3_2115159     HPrz    C    T        0      0        2 
   3    chr3_2115159     ZBoe    C    T        0      0        2 
   3    chr3_2115159     ZGre    C    T        0      0        2 
   3    chr3_2115159     ZHar    C    T        0      0        2 
   3    chr3_2115159   Sample    C    T        0      0        2 
   3    chr3_2122181     AAsi    T    C        0      0        2 
   3    chr3_2122181     AKia    T    C        0      0        2 
   3    chr3_2122181     AOna    T    C      0.5      1        2 
   3    chr3_2122181     ASom    T    C        0      0        2 
   3    chr3_2122181     HCab    T    C        0      0        2 
   3    chr3_2122181     HPrz    T    C        0      0        2 
   3    chr3_2122181     ZBoe    T    C        0      0        2 
   3    chr3_2122181     ZGre    T    C        0      0        2 
   3    chr3_2122181     ZHar    T    C        0      0        2 
   3    chr3_2122181   Sample    T    C        0      0        2 
   3    chr3_2122213     AAsi    A    G        0      0        2 
   3    chr3_2122213     AKia    A    G        0      0        2 
   3    chr3_2122213     AOna    A    G        0      0        2 
   3    chr3_2122213     ASom    A    G        0      0        2 
   3    chr3_2122213     HCab    A    G        0      0        2 
   3    chr3_2122213     HPrz    A    G        0      0        2 
   3    chr3_2122213     ZBoe    A    G        0      0        2 
   3    chr3_2122213     ZGre    A    G        0      0        2 
   3    chr3_2122213     ZHar    A    G      0.5      1        2 
   3    chr3_2122213   Sample    A    G        0      0        2 
   3    chr3_2124715     AAsi    A    G        0      0        2 
   3    chr3_2124715     AKia    A    G        0      0        2 
   3    chr3_2124715     AOna    A    G        0      0        2 
   3    chr3_2124715     ASom    A    G        1      2        2 
   3    chr3_2124715     HCab    A    G        0      0        2 
   3    chr3_2124715     HPrz    A    G        0      0        2 
   3    chr3_2124715     ZBoe    A    G        0      0        2 
   3    chr3_2124715     ZGre    A    G        0      0        2 
   3    chr3_2124715     ZHar    A    G      0.5      1        2 
   3    chr3_2124715   Sample    A    G        0      0        2 
   3    chr3_2125954     AAsi    T    C        0      0        2 
   3    chr3_2125954     AKia    T    C        0      0        2 
   3    chr3_2125954     AOna    T    C        0      0        2 
   3    chr3_2125954     ASom    T    C        0      0        2 
   3    chr3_2125954     HCab    T    C        0      0        2 
   3    chr3_2125954     HPrz    T    C        0      0        2 
   3    chr3_2125954     ZBoe    T    C        0      0        2 
   3    chr3_2125954     ZGre    T    C        0      0        2 
   3    chr3_2125954     ZHar    T    C      0.5      1        2 
   3    chr3_2125954   Sample    T    C        0      0        2 
   3    chr3_2126084     AAsi    G    C        0      0        2 
   3    chr3_2126084     AKia    G    C        0      0        2 
   3    chr3_2126084     AOna    G    C        0      0        2 
   3    chr3_2126084     ASom    G    C        0      0        2 
   3    chr3_2126084     HCab    G    C        0      0        2 
   3    chr3_2126084     HPrz    G    C        0      0        2 
   3    chr3_2126084     ZBoe    G    C      0.5      1        2 
   3    chr3_2126084     ZGre    G    C        0      0        2 
   3    chr3_2126084     ZHar    G    C        0      0        2 
   3    chr3_2126084   Sample    G    C        0      0        2 
   3    chr3_2126217     AAsi    T    C        0      0        2 
   3    chr3_2126217     AKia    T    C        0      0        2 
   3    chr3_2126217     AOna    T    C        0      0        2 
   3    chr3_2126217     ASom    T    C        0      0        2 
   3    chr3_2126217     HCab    T    C        0      0        2 
   3    chr3_2126217     HPrz    T    C        0      0        2 
   3    chr3_2126217     ZBoe    T    C        0      0        2 
   3    chr3_2126217     ZGre    T    C      0.5      1        2 
   3    chr3_2126217     ZHar    T    C        0      0        2 
   3    chr3_2126217   Sample    T    C        0      0        2 
   3    chr3_2127308     AAsi    G    C        0      0        2 
   3    chr3_2127308     AKia    G    C        0      0        2 
   3    chr3_2127308     AOna    G    C        0      0        2 
   3    chr3_2127308     ASom    G    C        1      2        2 
   3    chr3_2127308     HCab    G    C        0      0        2 
   3    chr3_2127308     HPrz    G    C        0      0        2 
   3    chr3_2127308     ZBoe    G    C        0      0        2 
   3    chr3_2127308     ZGre    G    C        0      0        2 
   3    chr3_2127308     ZHar    G    C        0      0        2 
   3    chr3_2127308   Sample    G    C        0      0        2 
   3    chr3_2129229     AAsi    T    A        0      0        2 
   3    chr3_2129229     AKia    T    A      0.5      1        2 
   3    chr3_2129229     AOna    T    A      0.5      1        2 
   3    chr3_2129229     ASom    T    A        0      0        2 
   3    chr3_2129229     HCab    T    A        0      0        2 
   3    chr3_2129229     HPrz    T    A        0      0        2 
   3    chr3_2129229     ZBoe    T    A        0      0        2 
   3    chr3_2129229     ZGre    T    A        0      0        2 
   3    chr3_2129229     ZHar    T    A        0      0        2 
   3    chr3_2129229   Sample    T    A        0      0        2 
   3    chr3_2130015     AAsi    A    G        0      0        2 
   3    chr3_2130015     AKia    A    G        0      0        2 
   3    chr3_2130015     AOna    A    G        0      0        2 
   3    chr3_2130015     ASom    A    G        0      0        2 
   3    chr3_2130015     HCab    A    G        0      0        2 
   3    chr3_2130015     HPrz    A    G        0      0        2 
   3    chr3_2130015     ZBoe    A    G        1      2        2 
   3    chr3_2130015     ZGre    A    G        0      0        2 
   3    chr3_2130015     ZHar    A    G        0      0        2 
   3    chr3_2130015   Sample    A    G        0      0        2 
   3    chr3_2132891     AAsi    G    T        0      0        2 
   3    chr3_2132891     AKia    G    T      0.5      1        2 
   3    chr3_2132891     AOna    G    T        1      2        2 
   3    chr3_2132891     ASom    G    T        0      0        2 
   3    chr3_2132891     HCab    G    T        0      0        2 
   3    chr3_2132891     HPrz    G    T        0      0        2 
   3    chr3_2132891     ZBoe    G    T        0      0        2 
   3    chr3_2132891     ZGre    G    T        0      0        2 
   3    chr3_2132891     ZHar    G    T        0      0        2 
   3    chr3_2132891   Sample    G    T        0      0        2 
   3    chr3_2134941     AAsi    C    T        0      0        2 
   3    chr3_2134941     AKia    C    T        0      0        2 
   3    chr3_2134941     AOna    C    T      0.5      1        2 
   3    chr3_2134941     ASom    C    T        0      0        2 
   3    chr3_2134941     HCab    C    T        0      0        2 
   3    chr3_2134941     HPrz    C    T        0      0        2 
   3    chr3_2134941     ZBoe    C    T        0      0        2 
   3    chr3_2134941     ZGre    C    T        0      0        2 
   3    chr3_2134941     ZHar    C    T        0      0        2 
   3    chr3_2134941   Sample    C    T        0      0        2 
   3    chr3_2137429     AAsi    A    G      0.5      1        2 
   3    chr3_2137429     AKia    A    G        0      0        2 
   3    chr3_2137429     AOna    A    G        0      0        2 
   3    chr3_2137429     ASom    A    G        0      0        2 
   3    chr3_2137429     HCab    A    G        0      0        2 
   3    chr3_2137429     HPrz    A    G        0      0        2 
   3    chr3_2137429     ZBoe    A    G        0      0        2 
   3    chr3_2137429     ZGre    A    G        0      0        2 
   3    chr3_2137429     ZHar    A    G        0      0        2 
   3    chr3_2137429   Sample    A    G        0      0        2 
   3    chr3_2140678     AAsi    C    T        0      0        2 
   3    chr3_2140678     AKia    C    T        0      0        2 
   3    chr3_2140678     AOna    C    T        0      0        2 
   3    chr3_2140678     ASom    C    T        0      0        2 
   3    chr3_2140678     HCab    C    T        0      0        2 
   3    chr3_2140678     HPrz    C    T        0      0        2 
   3    chr3_2140678     ZBoe    C    T      0.5      1        2 
   3    chr3_2140678     ZGre    C    T        0      0        2 
   3    chr3_2140678     ZHar    C    T        0      0        2 
   3    chr3_2140678   Sample    C    T        0      0        2 
   3    chr3_2147153     AAsi    T    C        1      2        2 
   3    chr3_2147153     AKia    T    C        0      0        2 
   3    chr3_2147153     AOna    T    C        0      0        2 
   3    chr3_2147153     ASom    T    C        0      0        2 
   3    chr3_2147153     HCab    T    C        0      0        2 
   3    chr3_2147153     HPrz    T    C        0      0        2 
   3    chr3_2147153     ZBoe    T    C        0      0        2 
   3    chr3_2147153     ZGre    T    C        0      0        2 
   3    chr3_2147153     ZHar    T    C        0      0        2 
   3    chr3_2147153   Sample    T    C        1      2        2 
   3    chr3_2148125     AAsi    G    A        0      0        2 
   3    chr3_2148125     AKia    G    A        1      2        2 
   3    chr3_2148125     AOna    G    A        0      0        2 
   3    chr3_2148125     ASom    G    A        0      0        2 
   3    chr3_2148125     HCab    G    A        0      0        2 
   3    chr3_2148125     HPrz    G    A        0      0        2 
   3    chr3_2148125     ZBoe    G    A        0      0        2 
   3    chr3_2148125     ZGre    G    A        0      0        2 
   3    chr3_2148125     ZHar    G    A        0      0        2 
   3    chr3_2148125   Sample    G    A        0      0        2 
   3    chr3_2149788     AAsi    A    G        0      0        2 
   3    chr3_2149788     AKia    A    G        0      0        2 
   3    chr3_2149788     AOna    A    G        0      0        2 
   3    chr3_2149788     ASom    A    G        0      0        2 
   3    chr3_2149788     HCab    A    G      0.5      1        2 
   3    chr3_2149788     HPrz    A    G        0      0        2 
   3    chr3_2149788     ZBoe    A    G        0      0        2 
   3    chr3_2149788     ZGre    A    G        0      0        2 
   3    chr3_2149788     ZHar    A    G        0      0        2 
   3    chr3_2149788   Sample    A    G        0      0        2 
   3    chr3_2151412     AAsi    C    T        0      0        2 
   3    chr3_2151412     AKia    C    T        0      0        2 
   3    chr3_2151412     AOna    C    T        0      0        2 
   3    chr3_2151412     ASom    C    T        0      0        2 
   3    chr3_2151412     HCab    C    T        0      0        2 
   3    chr3_2151412     HPrz    C    T        0      0        2 
   3    chr3_2151412     ZBoe    C    T      0.5      1        2 
   3    chr3_2151412     ZGre    C    T        1      2        2 
   3    chr3_2151412     ZHar    C    T        0      0        2 
   3    chr3_2151412   Sample    C    T        0      0        2 
   3    chr3_2160616     AAsi    G    A        0      0        2 
   3    chr3_2160616     AKia    G    A        0      0        2 
   3    chr3_2160616     AOna    G    A        1      2        2 
   3    chr3_2160616     ASom    G    A        0      0        2 
   3    chr3_2160616     HCab    G    A        0      0        2 
   3    chr3_2160616     HPrz    G    A        0      0        2 
   3    chr3_2160616     ZBoe    G    A        0      0        2 
   3    chr3_2160616     ZGre    G    A        0      0        2 
   3    chr3_2160616     ZHar    G    A        0      0        2 
   3    chr3_2160616   Sample    G    A        0      0        2 
   3    chr3_2163371     AAsi    A    G        0      0        2 
   3    chr3_2163371     AKia    A    G        0      0        2 
   3    chr3_2163371     AOna    A    G        0      0        2 
   3    chr3_2163371     ASom    A    G        0      0        2 
   3    chr3_2163371     HCab    A    G        1      2        2 
   3    chr3_2163371     HPrz    A    G        1      2        2 
   3    chr3_2163371     ZBoe    A    G        0      0        2 
   3    chr3_2163371     ZGre    A    G        0      0        2 
   3    chr3_2163371     ZHar    A    G        0      0        2 
   3    chr3_2163371   Sample    A    G        0      0        2 
   3    chr3_2163940     AAsi    A    G        0      0        2 
   3    chr3_2163940     AKia    A    G        0      0        2 
   3    chr3_2163940     AOna    A    G        0      0        2 
   3    chr3_2163940     ASom    A    G        0      0        2 
   3    chr3_2163940     HCab    A    G      0.5      1        2 
   3    chr3_2163940     HPrz    A    G        0      0        2 
   3    chr3_2163940     ZBoe    A    G        0      0        2 
   3    chr3_2163940     ZGre    A    G        0      0        2 
   3    chr3_2163940     ZHar    A    G        0      0        2 
   3    chr3_2163940   Sample    A    G        0      0        2 
   3    chr3_2166213     AAsi    C    G        0      0        2 
   3    chr3_2166213     AKia    C    G        0      0        2 
   3    chr3_2166213     AOna    C    G        0      0        2 
   3    chr3_2166213     ASom    C    G        0      0        2 
   3    chr3_2166213     HCab    C    G        0      0        2 
   3    chr3_2166213     HPrz    C    G        0      0        2 
   3    chr3_2166213     ZBoe    C    G      0.5      1        2 
   3    chr3_2166213     ZGre    C    G        0      0        2 
   3    chr3_2166213     ZHar    C    G        0      0        2 
   3    chr3_2166213   Sample    C    G        0      0        2 
   3    chr3_2167286     AAsi    T    C        0      0        2 
   3    chr3_2167286     AKia    T    C        0      0        2 
   3    chr3_2167286     AOna    T    C        0      0        2 
   3    chr3_2167286     ASom    T    C        0      0        2 
   3    chr3_2167286     HCab    T    C        0      0        2 
   3    chr3_2167286     HPrz    T    C        0      0        2 
   3    chr3_2167286     ZBoe    T    C        0      0        2 
   3    chr3_2167286     ZGre    T    C        1      2        2 
   3    chr3_2167286     ZHar    T    C        0      0        2 
   3    chr3_2167286   Sample    T    C        0      0        2 
   3    chr3_2168390     AAsi    T    C        1      2        2 
   3    chr3_2168390     AKia    T    C        0      0        2 
   3    chr3_2168390     AOna    T    C        0      0        2 
   3    chr3_2168390     ASom    T    C        1      2        2 
   3    chr3_2168390     HCab    T    C        0      0        2 
   3    chr3_2168390     HPrz    T    C        0      0        2 
   3    chr3_2168390     ZBoe    T    C        0      0        2 
   3    chr3_2168390     ZGre    T    C        0      0        2 
   3    chr3_2168390     ZHar    T    C        0      0        2 
   3    chr3_2168390   Sample    T    C        1      2        2 
   3    chr3_2171691     AAsi    C    A        0      0        2 
   3    chr3_2171691     AKia    C    A        0      0        2 
   3    chr3_2171691     AOna    C    A        0      0        2 
   3    chr3_2171691     ASom    C    A        0      0        2 
   3    chr3_2171691     HCab    C    A        0      0        2 
   3    chr3_2171691     HPrz    C    A        0      0        2 
   3    chr3_2171691     ZBoe    C    A        0      0        2 
   3    chr3_2171691     ZGre    C    A        1      2        2 
   3    chr3_2171691     ZHar    C    A        0      0        2 
   3    chr3_2171691   Sample    C    A        0      0        2 
   3    chr3_2174678     AAsi    C    T        0      0        2 
   3    chr3_2174678     AKia    C    T        0      0        2 
   3    chr3_2174678     AOna    C    T        0      0        2 
   3    chr3_2174678     ASom    C    T        0      0        2 
   3    chr3_2174678     HCab    C    T        1      2        2 
   3    chr3_2174678     HPrz    C    T        1      2        2 
   3    chr3_2174678     ZBoe    C    T        0      0        2 
   3    chr3_2174678     ZGre    C    T        0      0        2 
   3    chr3_2174678     ZHar    C    T        0      0        2 
   3    chr3_2174678   Sample    C    T        0      0        2 
   3    chr3_2176572     AAsi    T    C        0      0        2 
   3    chr3_2176572     AKia    T    C        0      0        2 
   3    chr3_2176572     AOna    T    C        0      0        2 
   3    chr3_2176572     ASom    T    C        0      0        2 
   3    chr3_2176572     HCab    T    C        1      2        2 
   3    chr3_2176572     HPrz    T    C        1      2        2 
   3    chr3_2176572     ZBoe    T    C        0      0        2 
   3    chr3_2176572     ZGre    T    C        0      0        2 
   3    chr3_2176572     ZHar    T    C        0      0        2 
   3    chr3_2176572   Sample    T    C        0      0        2 
   3    chr3_2185284     AAsi    A    G        0      0        2 
   3    chr3_2185284     AKia    A    G        0      0        2 
   3    chr3_2185284     AOna    A    G        0      0        2 
   3    chr3_2185284     ASom    A    G        0      0        2 
   3    chr3_2185284     HCab    A    G        0      0        2 
   3    chr3_2185284     HPrz    A    G        0      0        2 
   3    chr3_2185284     ZBoe    A    G        1      2        2 
   3    chr3_2185284     ZGre    A    G        1      2        2 
   3    chr3_2185284     ZHar    A    G        1      2        2 
   3    chr3_2185284   Sample    A    G        0      0        2 
   3    chr3_2186006     AAsi    G    C        0      0        2 
   3    chr3_2186006     AKia    G    C        0      0        2 
   3    chr3_2186006     AOna    G    C        0      0        2 
   3    chr3_2186006     ASom    G    C        0      0        2 
   3    chr3_2186006     HCab    G    C      0.5      1        2 
   3    chr3_2186006     HPrz    G    C        0      0        2 
   3    chr3_2186006     ZBoe    G    C        0      0        2 
   3    chr3_2186006     ZGre    G    C        0      0        2 
   3    chr3_2186006     ZHar    G    C        0      0        2 
   3    chr3_2186006   Sample    G    C        0      0        2 
   3    chr3_2192095     AAsi    G    A        0      0        2 
   3    chr3_2192095     AKia    G    A        0      0        2 
   3    chr3_2192095     AOna    G    A        0      0        2 
   3    chr3_2192095     ASom    G    A        0      0        2 
   3    chr3_2192095     HCab    G    A        0      0        2 
   3    chr3_2192095     HPrz    G    A        0      0        2 
   3    chr3_2192095     ZBoe    G    A        0      0        2 
   3    chr3_2192095     ZGre    G    A        0      0        2 
   3    chr3_2192095     ZHar    G    A        1      2        2 
   3    chr3_2192095   Sample    G    A        0      0        2 
   3    chr3_2193967     AAsi    C    T        0      0        2 
   3    chr3_2193967     AKia    C    T        0      0        2 
   3    chr3_2193967     AOna    C    T        0      0        2 
   3    chr3_2193967     ASom    C    T        0      0        2 
   3    chr3_2193967     HCab    C    T        1      2        2 
   3    chr3_2193967     HPrz    C    T        1      2        2 
   3    chr3_2193967     ZBoe    C    T        0      0        2 
   3    chr3_2193967     ZGre    C    T        0      0        2 
   3    chr3_2193967     ZHar    C    T        0      0        2 
   3    chr3_2193967   Sample    C    T        0      0        2 
   3    chr3_2194915     AAsi    T    C        0      0        2 
   3    chr3_2194915     AKia    T    C        0      0        2 
   3    chr3_2194915     AOna    T    C        0      0        2 
   3    chr3_2194915     ASom    T    C        0      0        2 
   3    chr3_2194915     HCab    T    C        0      0        2 
   3    chr3_2194915     HPrz    T    C        0      0        2 
   3    chr3_2194915     ZBoe    T    C        0      0        2 
   3    chr3_2194915     ZGre    T    C      0.5      1        2 
   3    chr3_2194915     ZHar    T    C        0      0        2 
   3    chr3_2194915   Sample    T    C        0      0        2 
   3    chr3_2198530     AAsi    G    A        0      0        2 
   3    chr3_2198530     AKia    G    A        0      0        2 
   3    chr3_2198530     AOna    G    A      0.5      1        2 
   3    chr3_2198530     ASom    G    A        0      0        2 
   3    chr3_2198530     HCab    G    A        0      0        2 
   3    chr3_2198530     HPrz    G    A        0      0        2 
   3    chr3_2198530     ZBoe    G    A        0      0        2 
   3    chr3_2198530     ZGre    G    A        0      0        2 
   3    chr3_2198530     ZHar    G    A        0      0        2 
   3    chr3_2198530   Sample    G    A        0      0        2 
   3    chr3_2200285     AAsi    A    T        0      0        2 
   3    chr3_2200285     AKia    A    T        0      0        2 
   3    chr3_2200285     AOna    A    T        0      0        2 
   3    chr3_2200285     ASom    A    T        0      0        2 
   3    chr3_2200285     HCab    A    T        0      0        2 
   3    chr3_2200285     HPrz    A    T        0      0        2 
   3    chr3_2200285     ZBoe    A    T        0      0        2 
   3    chr3_2200285     ZGre    A    T        0      0        2 
   3    chr3_2200285     ZHar    A    T      0.5      1        2 
   3    chr3_2200285   Sample    A    T        0      0        2 
   3    chr3_2201518     AAsi    A    G        0      0        2 
   3    chr3_2201518     AKia    A    G        0      0        2 
   3    chr3_2201518     AOna    A    G        0      0        2 
   3    chr3_2201518     ASom    A    G        0      0        2 
   3    chr3_2201518     HCab    A    G        0      0        2 
   3    chr3_2201518     HPrz    A    G      0.5      1        2 
   3    chr3_2201518     ZBoe    A    G        0      0        2 
   3    chr3_2201518     ZGre    A    G        0      0        2 
   3    chr3_2201518     ZHar    A    G        0      0        2 
   3    chr3_2201518   Sample    A    G        0      0        2 
   3    chr3_2202676     AAsi    T    C        0      0        2 
   3    chr3_2202676     AKia    T    C        0      0        2 
   3    chr3_2202676     AOna    T    C        0      0        2 
   3    chr3_2202676     ASom    T    C        0      0        2 
   3    chr3_2202676     HCab    T    C        0      0        2 
   3    chr3_2202676     HPrz    T    C        0      0        2 
   3    chr3_2202676     ZBoe    T    C      0.5      1        2 
   3    chr3_2202676     ZGre    T    C        0      0        2 
   3    chr3_2202676     ZHar    T    C        0      0        2 
   3    chr3_2202676   Sample    T    C        0      0        2 
   3    chr3_2215060     AAsi    T    C        0      0        2 
   3    chr3_2215060     AKia    T    C        0      0        2 
   3    chr3_2215060     AOna    T    C        0      0        2 
   3    chr3_2215060     ASom    T    C        0      0        2 
   3    chr3_2215060     HCab    T    C        1      2        2 
   3    chr3_2215060     HPrz    T    C        1      2        2 
   3    chr3_2215060     ZBoe    T    C        0      0        2 
   3    chr3_2215060     ZGre    T    C        0      0        2 
   3    chr3_2215060     ZHar    T    C        0      0        2 
   3    chr3_2215060   Sample    T    C        0      0        2 
   3    chr3_2216091     AAsi    A    G        1      2        2 
   3    chr3_2216091     AKia    A    G        0      0        2 
   3    chr3_2216091     AOna    A    G        0      0        2 
   3    chr3_2216091     ASom    A    G        0      0        2 
   3    chr3_2216091     HCab    A    G        0      0        2 
   3    chr3_2216091     HPrz    A    G        0      0        2 
   3    chr3_2216091     ZBoe    A    G        0      0        2 
   3    chr3_2216091     ZGre    A    G        0      0        2 
   3    chr3_2216091     ZHar    A    G        0      0        2 
   3    chr3_2216091   Sample    A    G        1      2        2 
   3    chr3_2216243     AAsi    A    G        0      0        2 
   3    chr3_2216243     AKia    A    G        0      0        2 
   3    chr3_2216243     AOna    A    G        0      0        2 
   3    chr3_2216243     ASom    A    G        0      0        2 
   3    chr3_2216243     HCab    A    G        0      0        2 
   3    chr3_2216243     HPrz    A    G        0      0        2 
   3    chr3_2216243     ZBoe    A    G        0      0        2 
   3    chr3_2216243     ZGre    A    G        0      0        2 
   3    chr3_2216243     ZHar    A    G      0.5      1        2 
   3    chr3_2216243   Sample    A    G        0      0        2 
   3    chr3_2224984     AAsi    G    A        0      0        2 
   3    chr3_2224984     AKia    G    A        0      0        2 
   3    chr3_2224984     AOna    G    A        0      0        2 
   3    chr3_2224984     ASom    G    A        0      0        2 
   3    chr3_2224984     HCab    G    A      0.5      1        2 
   3    chr3_2224984     HPrz    G    A        0      0        2 
   3    chr3_2224984     ZBoe    G    A        0      0        2 
   3    chr3_2224984     ZGre    G    A        0      0        2 
   3    chr3_2224984     ZHar    G    A        0      0        2 
   3    chr3_2224984   Sample    G    A        0      0        2 
   3    chr3_2228708     AAsi    C    T        0      0        2 
   3    chr3_2228708     AKia    C    T        0      0        2 
   3    chr3_2228708     AOna    C    T        0      0        2 
   3    chr3_2228708     ASom    C    T        0      0        2 
   3    chr3_2228708     HCab    C    T        1      2        2 
   3    chr3_2228708     HPrz    C    T        1      2        2 
   3    chr3_2228708     ZBoe    C    T        0      0        2 
   3    chr3_2228708     ZGre    C    T        0      0        2 
   3    chr3_2228708     ZHar    C    T        0      0        2 
   3    chr3_2228708   Sample    C    T        0      0        2 
   3    chr3_2228959     AAsi    T    C        0      0        2 
   3    chr3_2228959     AKia    T    C        0      0        2 
   3    chr3_2228959     AOna    T    C        0      0        2 
   3    chr3_2228959     ASom    T    C        0      0        2 
   3    chr3_2228959     HCab    T    C        1      2        2 
   3    chr3_2228959     HPrz    T    C        1      2        2 
   3    chr3_2228959     ZBoe    T    C        0      0        2 
   3    chr3_2228959     ZGre    T    C        0      0        2 
   3    chr3_2228959     ZHar    T    C        0      0        2 
   3    chr3_2228959   Sample    T    C        0      0        2 
   3    chr3_2235462     AAsi    C    T        0      0        2 
   3    chr3_2235462     AKia    C    T        0      0        2 
   3    chr3_2235462     AOna    C    T        0      0        2 
   3    chr3_2235462     ASom    C    T        0      0        2 
   3    chr3_2235462     HCab    C    T        1      2        2 
   3    chr3_2235462     HPrz    C    T        1      2        2 
   3    chr3_2235462     ZBoe    C    T        0      0        2 
   3    chr3_2235462     ZGre    C    T        0      0        2 
   3    chr3_2235462     ZHar    C    T        0      0        2 
   3    chr3_2235462   Sample    C    T        0      0        2 
   3    chr3_2239684     AAsi    T    G        0      0        2 
   3    chr3_2239684     AKia    T    G      0.5      1        2 
   3    chr3_2239684     AOna    T    G        0      0        2 
   3    chr3_2239684     ASom    T    G        0      0        2 
   3    chr3_2239684     HCab    T    G        0      0        2 
   3    chr3_2239684     HPrz    T    G        0      0        2 
   3    chr3_2239684     ZBoe    T    G        0      0        2 
   3    chr3_2239684     ZGre    T    G        0      0        2 
   3    chr3_2239684     ZHar    T    G        0      0        2 
   3    chr3_2239684   Sample    T    G        0      0        2 
   3    chr3_2240135     AAsi    T    G        0      0        2 
   3    chr3_2240135     AKia    T    G        0      0        2 
   3    chr3_2240135     AOna    T    G        0      0        2 
   3    chr3_2240135     ASom    T    G        0      0        2 
   3    chr3_2240135     HCab    T    G      0.5      1        2 
   3    chr3_2240135     HPrz    T    G        0      0        2 
   3    chr3_2240135     ZBoe    T    G        0      0        2 
   3    chr3_2240135     ZGre    T    G        0      0        2 
   3    chr3_2240135     ZHar    T    G        0      0        2 
   3    chr3_2240135   Sample    T    G        0      0        2 
   3    chr3_2244605     AAsi    G    A        0      0        2 
   3    chr3_2244605     AKia    G    A        0      0        2 
   3    chr3_2244605     AOna    G    A        0      0        2 
   3    chr3_2244605     ASom    G    A        0      0        2 
   3    chr3_2244605     HCab    G    A        1      2        2 
   3    chr3_2244605     HPrz    G    A        1      2        2 
   3    chr3_2244605     ZBoe    G    A        0      0        2 
   3    chr3_2244605     ZGre    G    A        0      0        2 
   3    chr3_2244605     ZHar    G    A        0      0        2 
   3    chr3_2244605   Sample    G    A        0      0        2 
   3    chr3_2246291     AAsi    G    T        0      0        2 
   3    chr3_2246291     AKia    G    T        0      0        2 
   3    chr3_2246291     AOna    G    T      0.5      1        2 
   3    chr3_2246291     ASom    G    T        0      0        2 
   3    chr3_2246291     HCab    G    T        0      0        2 
   3    chr3_2246291     HPrz    G    T        0      0        2 
   3    chr3_2246291     ZBoe    G    T        0      0        2 
   3    chr3_2246291     ZGre    G    T        0      0        2 
   3    chr3_2246291     ZHar    G    T        0      0        2 
   3    chr3_2246291   Sample    G    T        0      0        2 
   3    chr3_2250479     AAsi    A    G        0      0        2 
   3    chr3_2250479     AKia    A    G        0      0        2 
   3    chr3_2250479     AOna    A    G        0      0        2 
   3    chr3_2250479     ASom    A    G        0      0        2 
   3    chr3_2250479     HCab    A    G        1      2        2 
   3    chr3_2250479     HPrz    A    G        1      2        2 
   3    chr3_2250479     ZBoe    A    G        0      0        2 
   3    chr3_2250479     ZGre    A    G        0      0        2 
   3    chr3_2250479     ZHar    A    G        0      0        2 
   3    chr3_2250479   Sample    A    G        0      0        2 
   3    chr3_2262635     AAsi    A    G        0      0        2 
   3    chr3_2262635     AKia    A    G        0      0        2 
   3    chr3_2262635     AOna    A    G        0      0        2 
   3    chr3_2262635     ASom    A    G        0      0        2 
   3    chr3_2262635     HCab    A    G        0      0        2 
   3    chr3_2262635     HPrz    A    G        0      0        2 
   3    chr3_2262635     ZBoe    A    G        1      2        2 
   3    chr3_2262635     ZGre    A    G        1      2        2 
   3    chr3_2262635     ZHar    A    G        1      2        2 
   3    chr3_2262635   Sample    A    G        0      0        2 
   3    chr3_2271681     AAsi    G    C        0      0        2 
   3    chr3_2271681     AKia    G    C        0      0        2 
   3    chr3_2271681     AOna    G    C        0      0        2 
   3    chr3_2271681     ASom    G    C        0      0        2 
   3    chr3_2271681     HCab    G    C        0      0        2 
   3    chr3_2271681     HPrz    G    C        0      0        2 
   3    chr3_2271681     ZBoe    G    C      0.5      1        2 
   3    chr3_2271681     ZGre    G    C        0      0        2 
   3    chr3_2271681     ZHar    G    C        0      0        2 
   3    chr3_2271681   Sample    G    C        0      0        2 
   3    chr3_2275408     AAsi    C    G        0      0        2 
   3    chr3_2275408     AKia    C    G        0      0        2 
   3    chr3_2275408     AOna    C    G        0      0        2 
   3    chr3_2275408     ASom    C    G        0      0        2 
   3    chr3_2275408     HCab    C    G        1      2        2 
   3    chr3_2275408     HPrz    C    G        1      2        2 
   3    chr3_2275408     ZBoe    C    G        0      0        2 
   3    chr3_2275408     ZGre    C    G        0      0        2 
   3    chr3_2275408     ZHar    C    G        0      0        2 
   3    chr3_2275408   Sample    C    G        0      0        2 
   3    chr3_2278437     AAsi    G    A        0      0        2 
   3    chr3_2278437     AKia    G    A        0      0        2 
   3    chr3_2278437     AOna    G    A        0      0        2 
   3    chr3_2278437     ASom    G    A        0      0        2 
   3    chr3_2278437     HCab    G    A        0      0        2 
   3    chr3_2278437     HPrz    G    A        0      0        2 
   3    chr3_2278437     ZBoe    G    A        1      2        2 
   3    chr3_2278437     ZGre    G    A        0      0        2 
   3    chr3_2278437     ZHar    G    A        0      0        2 
   3    chr3_2278437   Sample    G    A        0      0        2 
   3    chr3_2288984     AAsi    A    C        0      0        2 
   3    chr3_2288984     AKia    A    C        0      0        2 
   3    chr3_2288984     AOna    A    C        0      0        2 
   3    chr3_2288984     ASom    A    C        0      0        2 
   3    chr3_2288984     HCab    A    C        0      0        2 
   3    chr3_2288984     HPrz    A    C        0      0        2 
   3    chr3_2288984     ZBoe    A    C      0.5      1        2 
   3    chr3_2288984     ZGre    A    C        0      0        2 
   3    chr3_2288984     ZHar    A    C        0      0        2 
   3    chr3_2288984   Sample    A    C        0      0        2 
   3    chr3_2291687     AAsi    G    A        0      0        2 
   3    chr3_2291687     AKia    G    A        0      0        2 
   3    chr3_2291687     AOna    G    A        0      0        2 
   3    chr3_2291687     ASom    G    A        0      0        2 
   3    chr3_2291687     HCab    G    A        1      2        2 
   3    chr3_2291687     HPrz    G    A        1      2        2 
   3    chr3_2291687     ZBoe    G    A        0      0        2 
   3    chr3_2291687     ZGre    G    A        0      0        2 
   3    chr3_2291687     ZHar    G    A        0      0        2 
   3    chr3_2291687   Sample    G    A        0      0        2 
   3    chr3_2293590     AAsi    C    A      0.5      1        2 
   3    chr3_2293590     AKia    C    A        0      0        2 
   3    chr3_2293590     AOna    C    A        0      0        2 
   3    chr3_2293590     ASom    C    A      0.5      1        2 
   3    chr3_2293590     HCab    C    A        0      0        2 
   3    chr3_2293590     HPrz    C    A        0      0        2 
   3    chr3_2293590     ZBoe    C    A        0      0        2 
   3    chr3_2293590     ZGre    C    A        0      0        2 
   3    chr3_2293590     ZHar    C    A        0      0        2 
   3    chr3_2293590   Sample    C    A        0      0        2 
   3    chr3_2293772     AAsi    A    G        0      0        2 
   3    chr3_2293772     AKia    A    G        0      0        2 
   3    chr3_2293772     AOna    A    G        0      0        2 
   3    chr3_2293772     ASom    A    G      0.5      1        2 
   3    chr3_2293772     HCab    A    G        0      0        2 
   3    chr3_2293772     HPrz    A    G        0      0        2 
   3    chr3_2293772     ZBoe    A    G        0      0        2 
   3    chr3_2293772     ZGre    A    G        0      0        2 
   3    chr3_2293772     ZHar    A    G        0      0        2 
   3    chr3_2293772   Sample    A    G        0      0        2 
   3    chr3_2301075     AAsi    G    T        0      0        2 
   3    chr3_2301075     AKia    G    T        0      0        2 
   3    chr3_2301075     AOna    G    T        0      0        2 
   3    chr3_2301075     ASom    G    T        0      0        2 
   3    chr3_2301075     HCab    G    T        0      0        2 
   3    chr3_2301075     HPrz    G    T        0      0        2 
   3    chr3_2301075     ZBoe    G    T        0      0        2 
   3    chr3_2301075     ZGre    G    T        0      0        2 
   3    chr3_2301075     ZHar    G    T        1      2        2 
   3    chr3_2301075   Sample    G    T        0      0        2 
   3    chr3_2302811     AAsi    A    G        0      0        2 
   3    chr3_2302811     AKia    A    G        0      0        2 
   3    chr3_2302811     AOna    A    G        0      0        2 
   3    chr3_2302811     ASom    A    G      0.5      1        2 
   3    chr3_2302811     HCab    A    G        0      0        2 
   3    chr3_2302811     HPrz    A    G        0      0        2 
   3    chr3_2302811     ZBoe    A    G        0      0        2 
   3    chr3_2302811     ZGre    A    G        0      0        2 
   3    chr3_2302811     ZHar    A    G        0      0        2 
   3    chr3_2302811   Sample    A    G        0      0        2 
   3    chr3_2307731     AAsi    G    T        0      0        2 
   3    chr3_2307731     AKia    G    T        0      0        2 
   3    chr3_2307731     AOna    G    T        0      0        2 
   3    chr3_2307731     ASom    G    T        0      0        2 
   3    chr3_2307731     HCab    G    T        0      0        2 
   3    chr3_2307731     HPrz    G    T        0      0        2 
   3    chr3_2307731     ZBoe    G    T      0.5      1        2 
   3    chr3_2307731     ZGre    G    T        0      0        2 
   3    chr3_2307731     ZHar    G    T        0      0        2 
   3    chr3_2307731   Sample    G    T        0      0        2 
   3    chr3_2307946     AAsi    A    G        0      0        2 
   3    chr3_2307946     AKia    A    G        0      0        2 
   3    chr3_2307946     AOna    A    G        0      0        2 
   3    chr3_2307946     ASom    A    G        0      0        2 
   3    chr3_2307946     HCab    A    G        0      0        2 
   3    chr3_2307946     HPrz    A    G        0      0        2 
   3    chr3_2307946     ZBoe    A    G        0      0        2 
   3    chr3_2307946     ZGre    A    G      0.5      1        2 
   3    chr3_2307946     ZHar    A    G        0      0        2 
   3    chr3_2307946   Sample    A    G        0      0        2 
   3    chr3_2317691     AAsi    C    T        0      0        2 
   3    chr3_2317691     AKia    C    T        0      0        2 
   3    chr3_2317691     AOna    C    T      0.5      1        2 
   3    chr3_2317691     ASom    C    T        0      0        2 
   3    chr3_2317691     HCab    C    T        0      0        2 
   3    chr3_2317691     HPrz    C    T        0      0        2 
   3    chr3_2317691     ZBoe    C    T        0      0        2 
   3    chr3_2317691     ZGre    C    T        0      0        2 
   3    chr3_2317691     ZHar    C    T        0      0        2 
   3    chr3_2317691   Sample    C    T        0      0        2 
   3    chr3_2324122     AAsi    A    G        0      0        2 
   3    chr3_2324122     AKia    A    G        0      0        2 
   3    chr3_2324122     AOna    A    G        0      0        2 
   3    chr3_2324122     ASom    A    G        0      0        2 
   3    chr3_2324122     HCab    A    G        0      0        2 
   3    chr3_2324122     HPrz    A    G        0      0        2 
   3    chr3_2324122     ZBoe    A    G        0      0        2 
   3    chr3_2324122     ZGre    A    G      0.5      1        2 
   3    chr3_2324122     ZHar    A    G        0      0        2 
   3    chr3_2324122   Sample    A    G        0      0        2 
   3    chr3_2330799     AAsi    T    C        0      0        2 
   3    chr3_2330799     AKia    T    C        0      0        2 
   3    chr3_2330799     AOna    T    C        0      0        2 
   3    chr3_2330799     ASom    T    C        0      0        2 
   3    chr3_2330799     HCab    T    C        1      2        2 
   3    chr3_2330799     HPrz    T    C        1      2        2 
   3    chr3_2330799     ZBoe    T    C        0      0        2 
   3    chr3_2330799     ZGre    T    C        0      0        2 
   3    chr3_2330799     ZHar    T    C        0      0        2 
   3    chr3_2330799   Sample    T    C        0      0        2 
   3    chr3_2346778     AAsi    C    T        0      0        2 
   3    chr3_2346778     AKia    C    T        0      0        2 
   3    chr3_2346778     AOna    C    T      0.5      1        2 
   3    chr3_2346778     ASom    C    T        0      0        2 
   3    chr3_2346778     HCab    C    T        0      0        2 
   3    chr3_2346778     HPrz    C    T        0      0        2 
   3    chr3_2346778     ZBoe    C    T        0      0        2 
   3    chr3_2346778     ZGre    C    T        0      0        2 
   3    chr3_2346778     ZHar    C    T        0      0        2 
   3    chr3_2346778   Sample    C    T        0      0        2 
   3    chr3_2353436     AAsi    A    C        1      2        2 
   3    chr3_2353436     AKia    A    C        0      0        2 
   3    chr3_2353436     AOna    A    C        0      0        2 
   3    chr3_2353436     ASom    A    C        1      2        2 
   3    chr3_2353436     HCab    A    C        0      0        2 
   3    chr3_2353436     HPrz    A    C        0      0        2 
   3    chr3_2353436     ZBoe    A    C        0      0        2 
   3    chr3_2353436     ZGre    A    C        0      0        2 
   3    chr3_2353436     ZHar    A    C        0      0        2 
   3    chr3_2353436   Sample    A    C        1      2        2 
   3    chr3_2359896     AAsi    C    T        0      0        2 
   3    chr3_2359896     AKia    C    T        0      0        2 
   3    chr3_2359896     AOna    C    T        0      0        2 
   3    chr3_2359896     ASom    C    T        0      0        2 
   3    chr3_2359896     HCab    C    T        0      0        2 
   3    chr3_2359896     HPrz    C    T        0      0        2 
   3    chr3_2359896     ZBoe    C    T        0      0        2 
   3    chr3_2359896     ZGre    C    T        1      2        2 
   3    chr3_2359896     ZHar    C    T        0      0        2 
   3    chr3_2359896   Sample    C    T        0      0        2 
   3    chr3_2361890     AAsi    C    T        0      0        2 
   3    chr3_2361890     AKia    C    T        0      0        2 
   3    chr3_2361890     AOna    C    T        0      0        2 
   3    chr3_2361890     ASom    C    T        0      0        2 
   3    chr3_2361890     HCab    C    T        0      0        2 
   3    chr3_2361890     HPrz    C    T        0      0        2 
   3    chr3_2361890     ZBoe    C    T      0.5      1        2 
   3    chr3_2361890     ZGre    C    T        0      0        2 
   3    chr3_2361890     ZHar    C    T        0      0        2 
   3    chr3_2361890   Sample    C    T        0      0        2 
   3    chr3_2364235     AAsi    G    C        0      0        2 
   3    chr3_2364235     AKia    G    C        0      0        2 
   3    chr3_2364235     AOna    G    C        0      0        2 
   3    chr3_2364235     ASom    G    C        0      0        2 
   3    chr3_2364235     HCab    G    C        0      0        2 
   3    chr3_2364235     HPrz    G    C        0      0        2 
   3    chr3_2364235     ZBoe    G    C        0      0        2 
   3    chr3_2364235     ZGre    G    C      0.5      1        2 
   3    chr3_2364235     ZHar    G    C        0      0        2 
   3    chr3_2364235   Sample    G    C        0      0        2 
   3    chr3_2366934     AAsi    G    C        1      2        2 
   3    chr3_2366934     AKia    G    C        1      2        2 
   3    chr3_2366934     AOna    G    C        1      2        2 
   3    chr3_2366934     ASom    G    C        1      2        2 
   3    chr3_2366934     HCab    G    C        0      0        2 
   3    chr3_2366934     HPrz    G    C        0      0        2 
   3    chr3_2366934     ZBoe    G    C        0      0        2 
   3    chr3_2366934     ZGre    G    C        0      0        2 
   3    chr3_2366934     ZHar    G    C        0      0        2 
   3    chr3_2366934   Sample    G    C        1      2        2 
   3    chr3_2370163     AAsi    A    G        0      0        2 
   3    chr3_2370163     AKia    A    G        0      0        2 
   3    chr3_2370163     AOna    A    G        0      0        2 
   3    chr3_2370163     ASom    A    G        0      0        2 
   3    chr3_2370163     HCab    A    G        0      0        2 
   3    chr3_2370163     HPrz    A    G        0      0        2 
   3    chr3_2370163     ZBoe    A    G      0.5      1        2 
   3    chr3_2370163     ZGre    A    G        0      0        2 
   3    chr3_2370163     ZHar    A    G        0      0        2 
   3    chr3_2370163   Sample    A    G        0      0        2 
   3    chr3_2377016     AAsi    A    C        0      0        2 
   3    chr3_2377016     AKia    A    C        0      0        2 
   3    chr3_2377016     AOna    A    C        0      0        2 
   3    chr3_2377016     ASom    A    C        0      0        2 
   3    chr3_2377016     HCab    A    C      0.5      1        2 
   3    chr3_2377016     HPrz    A    C        0      0        2 
   3    chr3_2377016     ZBoe    A    C        0      0        2 
   3    chr3_2377016     ZGre    A    C        0      0        2 
   3    chr3_2377016     ZHar    A    C        0      0        2 
   3    chr3_2377016   Sample    A    C        0      0        2 
   3    chr3_2394499     AAsi    G    A        0      0        2 
   3    chr3_2394499     AKia    G    A        0      0        2 
   3    chr3_2394499     AOna    G    A        0      0        2 
   3    chr3_2394499     ASom    G    A        0      0        2 
   3    chr3_2394499     HCab    G    A        0      0        2 
   3    chr3_2394499     HPrz    G    A        0      0        2 
   3    chr3_2394499     ZBoe    G    A      0.5      1        2 
   3    chr3_2394499     ZGre    G    A        0      0        2 
   3    chr3_2394499     ZHar    G    A        0      0        2 
   3    chr3_2394499   Sample    G    A        0      0        2 
   3    chr3_2400282     AAsi    C    T      0.5      1        2 
   3    chr3_2400282     AKia    C    T        0      0        2 
   3    chr3_2400282     AOna    C    T        0      0        2 
   3    chr3_2400282     ASom    C    T      0.5      1        2 
   3    chr3_2400282     HCab    C    T        0      0        2 
   3    chr3_2400282     HPrz    C    T        0      0        2 
   3    chr3_2400282     ZBoe    C    T        0      0        2 
   3    chr3_2400282     ZGre    C    T        0      0        2 
   3    chr3_2400282     ZHar    C    T        0      0        2 
   3    chr3_2400282   Sample    C    T        0      0        2 
   3    chr3_2402502     AAsi    A    G        0      0        2 
   3    chr3_2402502     AKia    A    G        0      0        2 
   3    chr3_2402502     AOna    A    G        0      0        2 
   3    chr3_2402502     ASom    A    G        0      0        2 
   3    chr3_2402502     HCab    A    G        0      0        2 
   3    chr3_2402502     HPrz    A    G        0      0        2 
   3    chr3_2402502     ZBoe    A    G      0.5      1        2 
   3    chr3_2402502     ZGre    A    G      0.5      1        2 
   3    chr3_2402502     ZHar    A    G        0      0        2 
   3    chr3_2402502   Sample    A    G        0      0        2 
   3    chr3_2406202     AAsi    T    G        0      0        2 
   3    chr3_2406202     AKia    T    G        0      0        2 
   3    chr3_2406202     AOna    T    G        0      0        2 
   3    chr3_2406202     ASom    T    G        0      0        2 
   3    chr3_2406202     HCab    T    G        1      2        2 
   3    chr3_2406202     HPrz    T    G        0      0        2 
   3    chr3_2406202     ZBoe    T    G        0      0        2 
   3    chr3_2406202     ZGre    T    G        0      0        2 
   3    chr3_2406202     ZHar    T    G        0      0        2 
   3    chr3_2406202   Sample    T    G        0      0        2 
   3    chr3_2409050     AAsi    G    A      0.5      1        2 
   3    chr3_2409050     AKia    G    A        0      0        2 
   3    chr3_2409050     AOna    G    A        0      0        2 
   3    chr3_2409050     ASom    G    A        1      2        2 
   3    chr3_2409050     HCab    G    A        0      0        2 
   3    chr3_2409050     HPrz    G    A        0      0        2 
   3    chr3_2409050     ZBoe    G    A        0      0        2 
   3    chr3_2409050     ZGre    G    A        0      0        2 
   3    chr3_2409050     ZHar    G    A        0      0        2 
   3    chr3_2409050   Sample    G    A        1      2        2 
   3    chr3_2410062     AAsi    A    G        0      0        2 
   3    chr3_2410062     AKia    A    G        0      0        2 
   3    chr3_2410062     AOna    A    G        0      0        2 
   3    chr3_2410062     ASom    A    G        0      0        2 
   3    chr3_2410062     HCab    A    G        0      0        2 
   3    chr3_2410062     HPrz    A    G        0      0        2 
   3    chr3_2410062     ZBoe    A    G        0      0        2 
   3    chr3_2410062     ZGre    A    G        0      0        2 
   3    chr3_2410062     ZHar    A    G      0.5      1        2 
   3    chr3_2410062   Sample    A    G        0      0        2 
   3    chr3_2413710     AAsi    A    G        0      0        2 
   3    chr3_2413710     AKia    A    G        0      0        2 
   3    chr3_2413710     AOna    A    G        0      0        2 
   3    chr3_2413710     ASom    A    G        0      0        2 
   3    chr3_2413710     HCab    A    G        0      0        2 
   3    chr3_2413710     HPrz    A    G        0      0        2 
   3    chr3_2413710     ZBoe    A    G        0      0        2 
   3    chr3_2413710     ZGre    A    G      0.5      1        2 
   3    chr3_2413710     ZHar    A    G        0      0        2 
   3    chr3_2413710   Sample    A    G        0      0        2 
   3    chr3_2415123     AAsi    C    T        0      0        2 
   3    chr3_2415123     AKia    C    T        1      2        2 
   3    chr3_2415123     AOna    C    T        0      0        2 
   3    chr3_2415123     ASom    C    T        0      0        2 
   3    chr3_2415123     HCab    C    T        1      2        2 
   3    chr3_2415123     HPrz    C    T        1      2        2 
   3    chr3_2415123     ZBoe    C    T        0      0        2 
   3    chr3_2415123     ZGre    C    T        0      0        2 
   3    chr3_2415123     ZHar    C    T        0      0        2 
   3    chr3_2415123   Sample    C    T        0      0        2 
   3    chr3_2415186     AAsi    A    G        0      0        2 
   3    chr3_2415186     AKia    A    G        0      0        2 
   3    chr3_2415186     AOna    A    G        0      0        2 
   3    chr3_2415186     ASom    A    G        0      0        2 
   3    chr3_2415186     HCab    A    G        0      0        2 
   3    chr3_2415186     HPrz    A    G        1      2        2 
   3    chr3_2415186     ZBoe    A    G        0      0        2 
   3    chr3_2415186     ZGre    A    G        0      0        2 
   3    chr3_2415186     ZHar    A    G        0      0        2 
   3    chr3_2415186   Sample    A    G        0      0        2 
   3    chr3_2423849     AAsi    C    T        0      0        2 
   3    chr3_2423849     AKia    C    T        0      0        2 
   3    chr3_2423849     AOna    C    T        0      0        2 
   3    chr3_2423849     ASom    C    T        0      0        2 
   3    chr3_2423849     HCab    C    T        0      0        2 
   3    chr3_2423849     HPrz    C    T        0      0        2 
   3    chr3_2423849     ZBoe    C    T      0.5      1        2 
   3    chr3_2423849     ZGre    C    T      0.5      1        2 
   3    chr3_2423849     ZHar    C    T      0.5      1        2 
   3    chr3_2423849   Sample    C    T        0      0        2 
   3    chr3_2423953     AAsi    A    T      0.5      1        2 
   3    chr3_2423953     AKia    A    T      0.5      1        2 
   3    chr3_2423953     AOna    A    T      0.5      1        2 
   3    chr3_2423953     ASom    A    T      0.5      1        2 
   3    chr3_2423953     HCab    A    T        0      0        2 
   3    chr3_2423953     HPrz    A    T        0      0        2 
   3    chr3_2423953     ZBoe    A    T      0.5      1        2 
   3    chr3_2423953     ZGre    A    T      0.5      1        2 
   3    chr3_2423953     ZHar    A    T      0.5      1        2 
   3    chr3_2423953   Sample    A    T        1      2        2 
   3    chr3_2430795     AAsi    T    A        0      0        2 
   3    chr3_2430795     AKia    T    A        0      0        2 
   3    chr3_2430795     AOna    T    A      0.5      1        2 
   3    chr3_2430795     ASom    T    A        0      0        2 
   3    chr3_2430795     HCab    T    A        0      0        2 
   3    chr3_2430795     HPrz    T    A        0      0        2 
   3    chr3_2430795     ZBoe    T    A        0      0        2 
   3    chr3_2430795     ZGre    T    A        0      0        2 
   3    chr3_2430795     ZHar    T    A        0      0        2 
   3    chr3_2430795   Sample    T    A        0      0        2 
   3    chr3_2431450     AAsi    G    A        0      0        2 
   3    chr3_2431450     AKia    G    A        0      0        2 
   3    chr3_2431450     AOna    G    A        0      0        2 
   3    chr3_2431450     ASom    G    A        0      0        2 
   3    chr3_2431450     HCab    G    A        1      2        2 
   3    chr3_2431450     HPrz    G    A        1      2        2 
   3    chr3_2431450     ZBoe    G    A        0      0        2 
   3    chr3_2431450     ZGre    G    A        0      0        2 
   3    chr3_2431450     ZHar    G    A        0      0        2 
   3    chr3_2431450   Sample    G    A        0      0        2 
   3    chr3_2435008     AAsi    T    A      0.5      1        2 
   3    chr3_2435008     AKia    T    A        0      0        2 
   3    chr3_2435008     AOna    T    A        0      0        2 
   3    chr3_2435008     ASom    T    A        0      0        2 
   3    chr3_2435008     HCab    T    A        0      0        2 
   3    chr3_2435008     HPrz    T    A        0      0        2 
   3    chr3_2435008     ZBoe    T    A        0      0        2 
   3    chr3_2435008     ZGre    T    A        0      0        2 
   3    chr3_2435008     ZHar    T    A        0      0        2 
   3    chr3_2435008   Sample    T    A        0      0        2 
   3    chr3_2440200     AAsi    T    C        0      0        2 
   3    chr3_2440200     AKia    T    C        0      0        2 
   3    chr3_2440200     AOna    T    C        0      0        2 
   3    chr3_2440200     ASom    T    C        0      0        2 
   3    chr3_2440200     HCab    T    C        1      2        2 
   3    chr3_2440200     HPrz    T    C        1      2        2 
   3    chr3_2440200     ZBoe    T    C        0      0        2 
   3    chr3_2440200     ZGre    T    C        0      0        2 
   3    chr3_2440200     ZHar    T    C        0      0        2 
   3    chr3_2440200   Sample    T    C        0      0        2 
   3    chr3_2441565     AAsi    C    T        0      0        2 
   3    chr3_2441565     AKia    C    T        0      0        2 
   3    chr3_2441565     AOna    C    T        0      0        2 
   3    chr3_2441565     ASom    C    T        0      0        2 
   3    chr3_2441565     HCab    C    T        1      2        2 
   3    chr3_2441565     HPrz    C    T        1      2        2 
   3    chr3_2441565     ZBoe    C    T        0      0        2 
   3    chr3_2441565     ZGre    C    T        0      0        2 
   3    chr3_2441565     ZHar    C    T        0      0        2 
   3    chr3_2441565   Sample    C    T        0      0        2 
   3    chr3_2443135     AAsi    T    C        0      0        2 
   3    chr3_2443135     AKia    T    C        0      0        2 
   3    chr3_2443135     AOna    T    C        0      0        2 
   3    chr3_2443135     ASom    T    C        0      0        2 
   3    chr3_2443135     HCab    T    C        1      2        2 
   3    chr3_2443135     HPrz    T    C        1      2        2 
   3    chr3_2443135     ZBoe    T    C        0      0        2 
   3    chr3_2443135     ZGre    T    C        0      0        2 
   3    chr3_2443135     ZHar    T    C        0      0        2 
   3    chr3_2443135   Sample    T    C        0      0        2 
   3    chr3_2443287     AAsi    G    A        0      0        2 
   3    chr3_2443287     AKia    G    A        0      0        2 
   3    chr3_2443287     AOna    G    A        0      0        2 
   3    chr3_2443287     ASom    G    A        0      0        2 
   3    chr3_2443287     HCab    G    A        1      2        2 
   3    chr3_2443287     HPrz    G    A        1      2        2 
   3    chr3_2443287     ZBoe    G    A        0      0        2 
   3    chr3_2443287     ZGre    G    A        0      0        2 
   3    chr3_2443287     ZHar    G    A        0      0        2 
   3    chr3_2443287   Sample    G    A        0      0        2 
   3    chr3_2443327     AAsi    G    T        0      0        2 
   3    chr3_2443327     AKia    G    T        0      0        2 
   3    chr3_2443327     AOna    G    T        0      0        2 
   3    chr3_2443327     ASom    G    T      0.5      1        2 
   3    chr3_2443327     HCab    G    T        0      0        2 
   3    chr3_2443327     HPrz    G    T        0      0        2 
   3    chr3_2443327     ZBoe    G    T        0      0        2 
   3    chr3_2443327     ZGre    G    T        0      0        2 
   3    chr3_2443327     ZHar    G    T        0      0        2 
   3    chr3_2443327   Sample    G    T        0      0        2 
   3    chr3_2449992     AAsi    T    C        0      0        2 
   3    chr3_2449992     AKia    T    C        0      0        2 
   3    chr3_2449992     AOna    T    C        0      0        2 
   3    chr3_2449992     ASom    T    C        0      0        2 
   3    chr3_2449992     HCab    T    C        0      0        2 
   3    chr3_2449992     HPrz    T    C      0.5      1        2 
   3    chr3_2449992     ZBoe    T    C        0      0        2 
   3    chr3_2449992     ZGre    T    C        0      0        2 
   3    chr3_2449992     ZHar    T    C        0      0        2 
   3    chr3_2449992   Sample    T    C        0      0        2 
   3    chr3_2453197     AAsi    T    C        0      0        2 
   3    chr3_2453197     AKia    T    C      0.5      1        2 
   3    chr3_2453197     AOna    T    C        1      2        2 
   3    chr3_2453197     ASom    T    C        0      0        2 
   3    chr3_2453197     HCab    T    C        0      0        2 
   3    chr3_2453197     HPrz    T    C        0      0        2 
   3    chr3_2453197     ZBoe    T    C        0      0        2 
   3    chr3_2453197     ZGre    T    C        0      0        2 
   3    chr3_2453197     ZHar    T    C        1      2        2 
   3    chr3_2453197   Sample    T    C        0      0        2 
   3    chr3_2453985     AAsi    G    A        0      0        2 
   3    chr3_2453985     AKia    G    A        0      0        2 
   3    chr3_2453985     AOna    G    A        0      0        2 
   3    chr3_2453985     ASom    G    A        1      2        2 
   3    chr3_2453985     HCab    G    A        0      0        2 
   3    chr3_2453985     HPrz    G    A        0      0        2 
   3    chr3_2453985     ZBoe    G    A        0      0        2 
   3    chr3_2453985     ZGre    G    A        0      0        2 
   3    chr3_2453985     ZHar    G    A        0      0        2 
   3    chr3_2453985   Sample    G    A        0      0        2 
   3    chr3_2454480     AAsi    T    C        0      0        2 
   3    chr3_2454480     AKia    T    C        0      0        2 
   3    chr3_2454480     AOna    T    C        0      0        2 
   3    chr3_2454480     ASom    T    C        0      0        2 
   3    chr3_2454480     HCab    T    C        1      2        2 
   3    chr3_2454480     HPrz    T    C      0.5      1        2 
   3    chr3_2454480     ZBoe    T    C        0      0        2 
   3    chr3_2454480     ZGre    T    C        0      0        2 
   3    chr3_2454480     ZHar    T    C        0      0        2 
   3    chr3_2454480   Sample    T    C        0      0        2 
   3    chr3_2456529     AAsi    T    C        0      0        2 
   3    chr3_2456529     AKia    T    C      0.5      1        2 
   3    chr3_2456529     AOna    T    C        0      0        2 
   3    chr3_2456529     ASom    T    C        0      0        2 
   3    chr3_2456529     HCab    T    C        0      0        2 
   3    chr3_2456529     HPrz    T    C        0      0        2 
   3    chr3_2456529     ZBoe    T    C        0      0        2 
   3    chr3_2456529     ZGre    T    C        0      0        2 
   3    chr3_2456529     ZHar    T    C        0      0        2 
   3    chr3_2456529   Sample    T    C        0      0        2 
   3    chr3_2457243     AAsi    T    C        0      0        2 
   3    chr3_2457243     AKia    T    C        0      0        2 
   3    chr3_2457243     AOna    T    C        0      0        2 
   3    chr3_2457243     ASom    T    C        0      0        2 
   3    chr3_2457243     HCab    T    C        0      0        2 
   3    chr3_2457243     HPrz    T    C        1      2        2 
   3    chr3_2457243     ZBoe    T    C      0.5      1        2 
   3    chr3_2457243     ZGre    T    C        1      2        2 
   3    chr3_2457243     ZHar    T    C        0      0        2 
   3    chr3_2457243   Sample    T    C        0      0        2 
   3    chr3_2461622     AAsi    T    C        0      0        2 
   3    chr3_2461622     AKia    T    C        0      0        2 
   3    chr3_2461622     AOna    T    C        0      0        2 
   3    chr3_2461622     ASom    T    C        0      0        2 
   3    chr3_2461622     HCab    T    C        0      0        2 
   3    chr3_2461622     HPrz    T    C      0.5      1        2 
   3    chr3_2461622     ZBoe    T    C        0      0        2 
   3    chr3_2461622     ZGre    T    C        0      0        2 
   3    chr3_2461622     ZHar    T    C        0      0        2 
   3    chr3_2461622   Sample    T    C        0      0        2 
   3    chr3_2461902     AAsi    A    G        0      0        2 
   3    chr3_2461902     AKia    A    G      0.5      1        2 
   3    chr3_2461902     AOna    A    G        0      0        2 
   3    chr3_2461902     ASom    A    G        0      0        2 
   3    chr3_2461902     HCab    A    G        1      2        2 
   3    chr3_2461902     HPrz    A    G      0.5      1        2 
   3    chr3_2461902     ZBoe    A    G        0      0        2 
   3    chr3_2461902     ZGre    A    G        0      0        2 
   3    chr3_2461902     ZHar    A    G        0      0        2 
   3    chr3_2461902   Sample    A    G        0      0        2 
   3    chr3_2464446     AAsi    C    T        0      0        2 
   3    chr3_2464446     AKia    C    T        0      0        2 
   3    chr3_2464446     AOna    C    T        0      0        2 
   3    chr3_2464446     ASom    C    T        0      0        2 
   3    chr3_2464446     HCab    C    T        1      2        2 
   3    chr3_2464446     HPrz    C    T      0.5      1        2 
   3    chr3_2464446     ZBoe    C    T      0.5      1        2 
   3    chr3_2464446     ZGre    C    T        1      2        2 
   3    chr3_2464446     ZHar    C    T        1      2        2 
   3    chr3_2464446   Sample    C    T        0      0        2 
   3    chr3_2466503     AAsi    A    T        0      0        2 
   3    chr3_2466503     AKia    A    T        0      0        2 
   3    chr3_2466503     AOna    A    T        0      0        2 
   3    chr3_2466503     ASom    A    T        0      0        2 
   3    chr3_2466503     HCab    A    T        0      0        2 
   3    chr3_2466503     HPrz    A    T        0      0        2 
   3    chr3_2466503     ZBoe    A    T      0.5      1        2 
   3    chr3_2466503     ZGre    A    T        0      0        2 
   3    chr3_2466503     ZHar    A    T        0      0        2 
   3    chr3_2466503   Sample    A    T        0      0        2 
   3    chr3_2470186     AAsi    G    A      0.5      1        2 
   3    chr3_2470186     AKia    G    A        0      0        2 
   3    chr3_2470186     AOna    G    A        0      0        2 
   3    chr3_2470186     ASom    G    A        0      0        2 
   3    chr3_2470186     HCab    G    A        0      0        2 
   3    chr3_2470186     HPrz    G    A        0      0        2 
   3    chr3_2470186     ZBoe    G    A        0      0        2 
   3    chr3_2470186     ZGre    G    A        0      0        2 
   3    chr3_2470186     ZHar    G    A        0      0        2 
   3    chr3_2470186   Sample    G    A        0      0        2 
   3    chr3_2478056     AAsi    G    A        1      2        2 
   3    chr3_2478056     AKia    G    A        0      0        2 
   3    chr3_2478056     AOna    G    A        0      0        2 
   3    chr3_2478056     ASom    G    A        0      0        2 
   3    chr3_2478056     HCab    G    A        0      0        2 
   3    chr3_2478056     HPrz    G    A        0      0        2 
   3    chr3_2478056     ZBoe    G    A        0      0        2 
   3    chr3_2478056     ZGre    G    A        0      0        2 
   3    chr3_2478056     ZHar    G    A        0      0        2 
   3    chr3_2478056   Sample    G    A        0      0        2 
   3    chr3_2479496     AAsi    G    A        0      0        2 
   3    chr3_2479496     AKia    G    A        0      0        2 
   3    chr3_2479496     AOna    G    A        0      0        2 
   3    chr3_2479496     ASom    G    A        0      0        2 
   3    chr3_2479496     HCab    G    A        0      0        2 
   3    chr3_2479496     HPrz    G    A        0      0        2 
   3    chr3_2479496     ZBoe    G    A        0      0        2 
   3    chr3_2479496     ZGre    G    A        0      0        2 
   3    chr3_2479496     ZHar    G    A        1      2        2 
   3    chr3_2479496   Sample    G    A        0      0        2 
   3    chr3_2480703     AAsi    T    G        0      0        2 
   3    chr3_2480703     AKia    T    G        0      0        2 
   3    chr3_2480703     AOna    T    G        0      0        2 
   3    chr3_2480703     ASom    T    G        1      2        2 
   3    chr3_2480703     HCab    T    G        0      0        2 
   3    chr3_2480703     HPrz    T    G        0      0        2 
   3    chr3_2480703     ZBoe    T    G        0      0        2 
   3    chr3_2480703     ZGre    T    G        0      0        2 
   3    chr3_2480703     ZHar    T    G        0      0        2 
   3    chr3_2480703   Sample    T    G        0      0        2 
   3    chr3_2481927     AAsi    T    C        0      0        2 
   3    chr3_2481927     AKia    T    C        0      0        2 
   3    chr3_2481927     AOna    T    C        0      0        2 
   3    chr3_2481927     ASom    T    C        0      0        2 
   3    chr3_2481927     HCab    T    C        0      0        2 
   3    chr3_2481927     HPrz    T    C        0      0        2 
   3    chr3_2481927     ZBoe    T    C        0      0        2 
   3    chr3_2481927     ZGre    T    C        1      2        2 
   3    chr3_2481927     ZHar    T    C        0      0        2 
   3    chr3_2481927   Sample    T    C        0      0        2 
   3    chr3_2490394     AAsi    C    T        0      0        2 
   3    chr3_2490394     AKia    C    T        0      0        2 
   3    chr3_2490394     AOna    C    T        0      0        2 
   3    chr3_2490394     ASom    C    T        0      0        2 
   3    chr3_2490394     HCab    C    T        0      0        2 
   3    chr3_2490394     HPrz    C    T      0.5      1        2 
   3    chr3_2490394     ZBoe    C    T        0      0        2 
   3    chr3_2490394     ZGre    C    T        0      0        2 
   3    chr3_2490394     ZHar    C    T        0      0        2 
   3    chr3_2490394   Sample    C    T        0      0        2 
   3    chr3_2500389     AAsi    T    C        0      0        2 
   3    chr3_2500389     AKia    T    C        0      0        2 
   3    chr3_2500389     AOna    T    C        0      0        2 
   3    chr3_2500389     ASom    T    C      0.5      1        2 
   3    chr3_2500389     HCab    T    C        0      0        2 
   3    chr3_2500389     HPrz    T    C        0      0        2 
   3    chr3_2500389     ZBoe    T    C        0      0        2 
   3    chr3_2500389     ZGre    T    C        0      0        2 
   3    chr3_2500389     ZHar    T    C        0      0        2 
   3    chr3_2500389   Sample    T    C        0      0        2 
   3    chr3_2503359     AAsi    A    G        0      0        2 
   3    chr3_2503359     AKia    A    G        0      0        2 
   3    chr3_2503359     AOna    A    G      0.5      1        2 
   3    chr3_2503359     ASom    A    G        0      0        2 
   3    chr3_2503359     HCab    A    G        0      0        2 
   3    chr3_2503359     HPrz    A    G        0      0        2 
   3    chr3_2503359     ZBoe    A    G        0      0        2 
   3    chr3_2503359     ZGre    A    G        0      0        2 
   3    chr3_2503359     ZHar    A    G        0      0        2 
   3    chr3_2503359   Sample    A    G        0      0        2 
   3    chr3_2504553     AAsi    C    G        0      0        2 
   3    chr3_2504553     AKia    C    G        0      0        2 
   3    chr3_2504553     AOna    C    G        0      0        2 
   3    chr3_2504553     ASom    C    G        0      0        2 
   3    chr3_2504553     HCab    C    G        1      2        2 
   3    chr3_2504553     HPrz    C    G        1      2        2 
   3    chr3_2504553     ZBoe    C    G        0      0        2 
   3    chr3_2504553     ZGre    C    G        0      0        2 
   3    chr3_2504553     ZHar    C    G        0      0        2 
   3    chr3_2504553   Sample    C    G        0      0        2 
   3    chr3_2505624     AAsi    C    T        0      0        2 
   3    chr3_2505624     AKia    C    T        0      0        2 
   3    chr3_2505624     AOna    C    T        0      0        2 
   3    chr3_2505624     ASom    C    T        0      0        2 
   3    chr3_2505624     HCab    C    T        1      2        2 
   3    chr3_2505624     HPrz    C    T        1      2        2 
   3    chr3_2505624     ZBoe    C    T        0      0        2 
   3    chr3_2505624     ZGre    C    T        0      0        2 
   3    chr3_2505624     ZHar    C    T        0      0        2 
   3    chr3_2505624   Sample    C    T        0      0        2 
   3    chr3_2507683     AAsi    A    G        1      2        2 
   3    chr3_2507683     AKia    A    G        0      0        2 
   3    chr3_2507683     AOna    A    G        0      0        2 
   3    chr3_2507683     ASom    A    G        1      2        2 
   3    chr3_2507683     HCab    A    G        0      0        2 
   3    chr3_2507683     HPrz    A    G        0      0        2 
   3    chr3_2507683     ZBoe    A    G        0      0        2 
   3    chr3_2507683     ZGre    A    G        0      0        2 
   3    chr3_2507683     ZHar    A    G        0      0        2 
   3    chr3_2507683   Sample    A    G        1      2        2 
   3    chr3_2508316     AAsi    T    C        0      0        2 
   3    chr3_2508316     AKia    T    C        0      0        2 
   3    chr3_2508316     AOna    T    C        0      0        2 
   3    chr3_2508316     ASom    T    C        0      0        2 
   3    chr3_2508316     HCab    T    C      0.5      1        2 
   3    chr3_2508316     HPrz    T    C      0.5      1        2 
   3    chr3_2508316     ZBoe    T    C        0      0        2 
   3    chr3_2508316     ZGre    T    C        0      0        2 
   3    chr3_2508316     ZHar    T    C        0      0        2 
   3    chr3_2508316   Sample    T    C        0      0        2 
   3    chr3_2511271     AAsi    A    G      0.5      1        2 
   3    chr3_2511271     AKia    A    G        0      0        2 
   3    chr3_2511271     AOna    A    G        0      0        2 
   3    chr3_2511271     ASom    A    G        0      0        2 
   3    chr3_2511271     HCab    A    G        0      0        2 
   3    chr3_2511271     HPrz    A    G        0      0        2 
   3    chr3_2511271     ZBoe    A    G        0      0        2 
   3    chr3_2511271     ZGre    A    G        0      0        2 
   3    chr3_2511271     ZHar    A    G        0      0        2 
   3    chr3_2511271   Sample    A    G        0      0        2 
   3    chr3_2513472     AAsi    G    A        0      0        2 
   3    chr3_2513472     AKia    G    A      0.5      1        2 
   3    chr3_2513472     AOna    G    A      0.5      1        2 
   3    chr3_2513472     ASom    G    A        0      0        2 
   3    chr3_2513472     HCab    G    A        0      0        2 
   3    chr3_2513472     HPrz    G    A        0      0        2 
   3    chr3_2513472     ZBoe    G    A        0      0        2 
   3    chr3_2513472     ZGre    G    A        0      0        2 
   3    chr3_2513472     ZHar    G    A        0      0        2 
   3    chr3_2513472   Sample    G    A        0      0        2 
   3    chr3_2513567     AAsi    T    C        0      0        2 
   3    chr3_2513567     AKia    T    C        0      0        2 
   3    chr3_2513567     AOna    T    C        0      0        2 
   3    chr3_2513567     ASom    T    C        0      0        2 
   3    chr3_2513567     HCab    T    C        0      0        2 
   3    chr3_2513567     HPrz    T    C        0      0        2 
   3    chr3_2513567     ZBoe    T    C        0      0        2 
   3    chr3_2513567     ZGre    T    C        0      0        2 
   3    chr3_2513567     ZHar    T    C      0.5      1        2 
   3    chr3_2513567   Sample    T    C        0      0        2 
   3    chr3_2514073     AAsi    A    C        0      0        2 
   3    chr3_2514073     AKia    A    C        0      0        2 
   3    chr3_2514073     AOna    A    C        0      0        2 
   3    chr3_2514073     ASom    A    C        0      0        2 
   3    chr3_2514073     HCab    A    C        0      0        2 
   3    chr3_2514073     HPrz    A    C        0      0        2 
   3    chr3_2514073     ZBoe    A    C        1      2        2 
   3    chr3_2514073     ZGre    A    C        0      0        2 
   3    chr3_2514073     ZHar    A    C        0      0        2 
   3    chr3_2514073   Sample    A    C        0      0        2 
   3    chr3_2516104     AAsi    T    C        0      0        2 
   3    chr3_2516104     AKia    T    C      0.5      1        2 
   3    chr3_2516104     AOna    T    C        0      0        2 
   3    chr3_2516104     ASom    T    C        0      0        2 
   3    chr3_2516104     HCab    T    C        0      0        2 
   3    chr3_2516104     HPrz    T    C        0      0        2 
   3    chr3_2516104     ZBoe    T    C        0      0        2 
   3    chr3_2516104     ZGre    T    C        0      0        2 
   3    chr3_2516104     ZHar    T    C        0      0        2 
   3    chr3_2516104   Sample    T    C        0      0        2 
   3    chr3_2517632     AAsi    T    C        0      0        2 
   3    chr3_2517632     AKia    T    C        0      0        2 
   3    chr3_2517632     AOna    T    C        0      0        2 
   3    chr3_2517632     ASom    T    C        0      0        2 
   3    chr3_2517632     HCab    T    C        1      2        2 
   3    chr3_2517632     HPrz    T    C        1      2        2 
   3    chr3_2517632     ZBoe    T    C        0      0        2 
   3    chr3_2517632     ZGre    T    C        0      0        2 
   3    chr3_2517632     ZHar    T    C        0      0        2 
   3    chr3_2517632   Sample    T    C        0      0        2 
   3    chr3_2519869     AAsi    A    G        0      0        2 
   3    chr3_2519869     AKia    A    G        0      0        2 
   3    chr3_2519869     AOna    A    G        0      0        2 
   3    chr3_2519869     ASom    A    G        0      0        2 
   3    chr3_2519869     HCab    A    G        1      2        2 
   3    chr3_2519869     HPrz    A    G        1      2        2 
   3    chr3_2519869     ZBoe    A    G        0      0        2 
   3    chr3_2519869     ZGre    A    G        0      0        2 
   3    chr3_2519869     ZHar    A    G        0      0        2 
   3    chr3_2519869   Sample    A    G        0      0        2 
   3    chr3_2527285     AAsi    A    G        0      0        2 
   3    chr3_2527285     AKia    A    G        0      0        2 
   3    chr3_2527285     AOna    A    G        0      0        2 
   3    chr3_2527285     ASom    A    G        0      0        2 
   3    chr3_2527285     HCab    A    G        0      0        2 
   3    chr3_2527285     HPrz    A    G        0      0        2 
   3    chr3_2527285     ZBoe    A    G        0      0        2 
   3    chr3_2527285     ZGre    A    G        0      0        2 
   3    chr3_2527285     ZHar    A    G        1      2        2 
   3    chr3_2527285   Sample    A    G        0      0        2 
   3    chr3_2529731     AAsi    A    C        0      0        2 
   3    chr3_2529731     AKia    A    C        0      0        2 
   3    chr3_2529731     AOna    A    C        0      0        2 
   3    chr3_2529731     ASom    A    C        0      0        2 
   3    chr3_2529731     HCab    A    C        0      0        2 
   3    chr3_2529731     HPrz    A    C        0      0        2 
   3    chr3_2529731     ZBoe    A    C        0      0        2 
   3    chr3_2529731     ZGre    A    C        0      0        2 
   3    chr3_2529731     ZHar    A    C      0.5      1        2 
   3    chr3_2529731   Sample    A    C        0      0        2 
   3    chr3_2531401     AAsi    T    C        0      0        2 
   3    chr3_2531401     AKia    T    C        0      0        2 
   3    chr3_2531401     AOna    T    C        0      0        2 
   3    chr3_2531401     ASom    T    C        0      0        2 
   3    chr3_2531401     HCab    T    C        0      0        2 
   3    chr3_2531401     HPrz    T    C        0      0        2 
   3    chr3_2531401     ZBoe    T    C        0      0        2 
   3    chr3_2531401     ZGre    T    C        0      0        2 
   3    chr3_2531401     ZHar    T    C        1      2        2 
   3    chr3_2531401   Sample    T    C        0      0        2 
   3    chr3_2548534     AAsi    G    C        0      0        2 
   3    chr3_2548534     AKia    G    C        0      0        2 
   3    chr3_2548534     AOna    G    C        0      0        2 
   3    chr3_2548534     ASom    G    C        0      0        2 
   3    chr3_2548534     HCab    G    C        1      2        2 
   3    chr3_2548534     HPrz    G    C        1      2        2 
   3    chr3_2548534     ZBoe    G    C        0      0        2 
   3    chr3_2548534     ZGre    G    C        0      0        2 
   3    chr3_2548534     ZHar    G    C        0      0        2 
   3    chr3_2548534   Sample    G    C        0      0        2 
   3    chr3_2550631     AAsi    G    A        0      0        2 
   3    chr3_2550631     AKia    G    A        1      2        2 
   3    chr3_2550631     AOna    G    A        0      0        2 
   3    chr3_2550631     ASom    G    A        0      0        2 
   3    chr3_2550631     HCab    G    A        0      0        2 
   3    chr3_2550631     HPrz    G    A        0      0        2 
   3    chr3_2550631     ZBoe    G    A        0      0        2 
   3    chr3_2550631     ZGre    G    A        0      0        2 
   3    chr3_2550631     ZHar    G    A        0      0        2 
   3    chr3_2550631   Sample    G    A        0      0        2 
   3    chr3_2558254     AAsi    A    G        0      0        2 
   3    chr3_2558254     AKia    A    G        0      0        2 
   3    chr3_2558254     AOna    A    G        0      0        2 
   3    chr3_2558254     ASom    A    G        0      0        2 
   3    chr3_2558254     HCab    A    G        1      2        2 
   3    chr3_2558254     HPrz    A    G        1      2        2 
   3    chr3_2558254     ZBoe    A    G        0      0        2 
   3    chr3_2558254     ZGre    A    G        0      0        2 
   3    chr3_2558254     ZHar    A    G        0      0        2 
   3    chr3_2558254   Sample    A    G        0      0        2 
   3    chr3_2565020     AAsi    T    G        0      0        2 
   3    chr3_2565020     AKia    T    G        0      0        2 
   3    chr3_2565020     AOna    T    G        0      0        2 
   3    chr3_2565020     ASom    T    G        1      2        2 
   3    chr3_2565020     HCab    T    G        0      0        2 
   3    chr3_2565020     HPrz    T    G        0      0        2 
   3    chr3_2565020     ZBoe    T    G        0      0        2 
   3    chr3_2565020     ZGre    T    G        0      0        2 
   3    chr3_2565020     ZHar    T    G        0      0        2 
   3    chr3_2565020   Sample    T    G        0      0        2 
   3    chr3_2572360     AAsi    G    T        0      0        2 
   3    chr3_2572360     AKia    G    T        0      0        2 
   3    chr3_2572360     AOna    G    T        0      0        2 
   3    chr3_2572360     ASom    G    T        0      0        2 
   3    chr3_2572360     HCab    G    T      0.5      1        2 
   3    chr3_2572360     HPrz    G    T      0.5      1        2 
   3    chr3_2572360     ZBoe    G    T        0      0        2 
   3    chr3_2572360     ZGre    G    T        0      0        2 
   3    chr3_2572360     ZHar    G    T        0      0        2 
   3    chr3_2572360   Sample    G    T        0      0        2 
   3    chr3_2572663     AAsi    C    G        0      0        2 
   3    chr3_2572663     AKia    C    G        0      0        2 
   3    chr3_2572663     AOna    C    G        0      0        2 
   3    chr3_2572663     ASom    C    G        0      0        2 
   3    chr3_2572663     HCab    C    G        0      0        2 
   3    chr3_2572663     HPrz    C    G        0      0        2 
   3    chr3_2572663     ZBoe    C    G      0.5      1        2 
   3    chr3_2572663     ZGre    C    G        0      0        2 
   3    chr3_2572663     ZHar    C    G        0      0        2 
   3    chr3_2572663   Sample    C    G        0      0        2 
   3    chr3_2575859     AAsi    C    T        0      0        2 
   3    chr3_2575859     AKia    C    T        0      0        2 
   3    chr3_2575859     AOna    C    T        0      0        2 
   3    chr3_2575859     ASom    C    T        0      0        2 
   3    chr3_2575859     HCab    C    T        0      0        2 
   3    chr3_2575859     HPrz    C    T        0      0        2 
   3    chr3_2575859     ZBoe    C    T      0.5      1        2 
   3    chr3_2575859     ZGre    C    T        0      0        2 
   3    chr3_2575859     ZHar    C    T        0      0        2 
   3    chr3_2575859   Sample    C    T        0      0        2 
   3    chr3_2592171     AAsi    T    C        0      0        2 
   3    chr3_2592171     AKia    T    C        0      0        2 
   3    chr3_2592171     AOna    T    C        0      0        2 
   3    chr3_2592171     ASom    T    C        0      0        2 
   3    chr3_2592171     HCab    T    C        1      2        2 
   3    chr3_2592171     HPrz    T    C        1      2        2 
   3    chr3_2592171     ZBoe    T    C        0      0        2 
   3    chr3_2592171     ZGre    T    C        0      0        2 
   3    chr3_2592171     ZHar    T    C        0      0        2 
   3    chr3_2592171   Sample    T    C        0      0        2 
   3    chr3_2595521     AAsi    C    T        0      0        2 
   3    chr3_2595521     AKia    C    T        0      0        2 
   3    chr3_2595521     AOna    C    T        0      0        2 
   3    chr3_2595521     ASom    C    T        0      0        2 
   3    chr3_2595521     HCab    C    T        1      2        2 
   3    chr3_2595521     HPrz    C    T      0.5      1        2 
   3    chr3_2595521     ZBoe    C    T        0      0        2 
   3    chr3_2595521     ZGre    C    T        0      0        2 
   3    chr3_2595521     ZHar    C    T        0      0        2 
   3    chr3_2595521   Sample    C    T        0      0        2 
   3    chr3_2597736     AAsi    A    G        0      0        2 
   3    chr3_2597736     AKia    A    G        0      0        2 
   3    chr3_2597736     AOna    A    G        0      0        2 
   3    chr3_2597736     ASom    A    G        0      0        2 
   3    chr3_2597736     HCab    A    G        0      0        2 
   3    chr3_2597736     HPrz    A    G      0.5      1        2 
   3    chr3_2597736     ZBoe    A    G        0      0        2 
   3    chr3_2597736     ZGre    A    G        0      0        2 
   3    chr3_2597736     ZHar    A    G        0      0        2 
   3    chr3_2597736   Sample    A    G        0      0        2 
   3    chr3_2612342     AAsi    C    G        0      0        2 
   3    chr3_2612342     AKia    C    G        0      0        2 
   3    chr3_2612342     AOna    C    G        0      0        2 
   3    chr3_2612342     ASom    C    G        0      0        2 
   3    chr3_2612342     HCab    C    G        1      2        2 
   3    chr3_2612342     HPrz    C    G        1      2        2 
   3    chr3_2612342     ZBoe    C    G        0      0        2 
   3    chr3_2612342     ZGre    C    G        0      0        2 
   3    chr3_2612342     ZHar    C    G        0      0        2 
   3    chr3_2612342   Sample    C    G        0      0        2 
   3    chr3_2623478     AAsi    G    T        0      0        2 
   3    chr3_2623478     AKia    G    T        0      0        2 
   3    chr3_2623478     AOna    G    T        0      0        2 
   3    chr3_2623478     ASom    G    T        0      0        2 
   3    chr3_2623478     HCab    G    T        1      2        2 
   3    chr3_2623478     HPrz    G    T        1      2        2 
   3    chr3_2623478     ZBoe    G    T        0      0        2 
   3    chr3_2623478     ZGre    G    T        0      0        2 
   3    chr3_2623478     ZHar    G    T        0      0        2 
   3    chr3_2623478   Sample    G    T        0      0        2 
   3    chr3_2627010     AAsi    T    C        0      0        2 
   3    chr3_2627010     AKia    T    C        0      0        2 
   3    chr3_2627010     AOna    T    C        0      0        2 
   3    chr3_2627010     ASom    T    C        0      0        2 
   3    chr3_2627010     HCab    T    C        1      2        2 
   3    chr3_2627010     HPrz    T    C        1      2        2 
   3    chr3_2627010     ZBoe    T    C        0      0        2 
   3    chr3_2627010     ZGre    T    C        0      0        2 
   3    chr3_2627010     ZHar    T    C        0      0        2 
   3    chr3_2627010   Sample    T    C        1      2        2 
   3    chr3_2630990     AAsi    C    T        0      0        2 
   3    chr3_2630990     AKia    C    T        0      0        2 
   3    chr3_2630990     AOna    C    T        0      0        2 
   3    chr3_2630990     ASom    C    T        0      0        2 
   3    chr3_2630990     HCab    C    T        1      2        2 
   3    chr3_2630990     HPrz    C    T        1      2        2 
   3    chr3_2630990     ZBoe    C    T        0      0        2 
   3    chr3_2630990     ZGre    C    T        0      0        2 
   3    chr3_2630990     ZHar    C    T        0      0        2 
   3    chr3_2630990   Sample    C    T        0      0        2 
   3    chr3_2631959     AAsi    A    G        1      2        2 
   3    chr3_2631959     AKia    A    G        0      0        2 
   3    chr3_2631959     AOna    A    G        0      0        2 
   3    chr3_2631959     ASom    A    G        1      2        2 
   3    chr3_2631959     HCab    A    G        0      0        2 
   3    chr3_2631959     HPrz    A    G        0      0        2 
   3    chr3_2631959     ZBoe    A    G        0      0        2 
   3    chr3_2631959     ZGre    A    G        0      0        2 
   3    chr3_2631959     ZHar    A    G        0      0        2 
   3    chr3_2631959   Sample    A    G        1      2        2 
   3    chr3_2636118     AAsi    G    T        0      0        2 
   3    chr3_2636118     AKia    G    T        0      0        2 
   3    chr3_2636118     AOna    G    T        0      0        2 
   3    chr3_2636118     ASom    G    T        0      0        2 
   3    chr3_2636118     HCab    G    T        0      0        2 
   3    chr3_2636118     HPrz    G    T        0      0        2 
   3    chr3_2636118     ZBoe    G    T        1      2        2 
   3    chr3_2636118     ZGre    G    T        0      0        2 
   3    chr3_2636118     ZHar    G    T        0      0        2 
   3    chr3_2636118   Sample    G    T        0      0        2 
   3    chr3_2643098     AAsi    G    A        0      0        2 
   3    chr3_2643098     AKia    G    A        0      0        2 
   3    chr3_2643098     AOna    G    A      0.5      1        2 
   3    chr3_2643098     ASom    G    A        0      0        2 
   3    chr3_2643098     HCab    G    A        0      0        2 
   3    chr3_2643098     HPrz    G    A        0      0        2 
   3    chr3_2643098     ZBoe    G    A        0      0        2 
   3    chr3_2643098     ZGre    G    A        0      0        2 
   3    chr3_2643098     ZHar    G    A        0      0        2 
   3    chr3_2643098   Sample    G    A        0      0        2 
   3    chr3_2651419     AAsi    C    T        0      0        2 
   3    chr3_2651419     AKia    C    T        0      0        2 
   3    chr3_2651419     AOna    C    T        0      0        2 
   3    chr3_2651419     ASom    C    T        0      0        2 
   3    chr3_2651419     HCab    C    T        0      0        2 
   3    chr3_2651419     HPrz    C    T        0      0        2 
   3    chr3_2651419     ZBoe    C    T        0      0        2 
   3    chr3_2651419     ZGre    C    T        1      2        2 
   3    chr3_2651419     ZHar    C    T        0      0        2 
   3    chr3_2651419   Sample    C    T        0      0        2 
   3    chr3_2652934     AAsi    C    G        0      0        2 
   3    chr3_2652934     AKia    C    G        0      0        2 
   3    chr3_2652934     AOna    C    G        0      0        2 
   3    chr3_2652934     ASom    C    G        0      0        2 
   3    chr3_2652934     HCab    C    G      0.5      1        2 
   3    chr3_2652934     HPrz    C    G        0      0        2 
   3    chr3_2652934     ZBoe    C    G        0      0        2 
   3    chr3_2652934     ZGre    C    G        0      0        2 
   3    chr3_2652934     ZHar    C    G        0      0        2 
   3    chr3_2652934   Sample    C    G        0      0        2 
   3    chr3_2654419     AAsi    T    C        0      0        2 
   3    chr3_2654419     AKia    T    C        0      0        2 
   3    chr3_2654419     AOna    T    C        0      0        2 
   3    chr3_2654419     ASom    T    C        0      0        2 
   3    chr3_2654419     HCab    T    C        0      0        2 
   3    chr3_2654419     HPrz    T    C        0      0        2 
   3    chr3_2654419     ZBoe    T    C        0      0        2 
   3    chr3_2654419     ZGre    T    C        1      2        2 
   3    chr3_2654419     ZHar    T    C        0      0        2 
   3    chr3_2654419   Sample    T    C        1      2        2 
   3    chr3_2658158     AAsi    A    G        0      0        2 
   3    chr3_2658158     AKia    A    G        0      0        2 
   3    chr3_2658158     AOna    A    G        0      0        2 
   3    chr3_2658158     ASom    A    G        1      2        2 
   3    chr3_2658158     HCab    A    G        0      0        2 
   3    chr3_2658158     HPrz    A    G        0      0        2 
   3    chr3_2658158     ZBoe    A    G      0.5      1        2 
   3    chr3_2658158     ZGre    A    G        0      0        2 
   3    chr3_2658158     ZHar    A    G        0      0        2 
   3    chr3_2658158   Sample    A    G        0      0        2 
   3    chr3_2659082     AAsi    T    C        0      0        2 
   3    chr3_2659082     AKia    T    C        0      0        2 
   3    chr3_2659082     AOna    T    C        0      0        2 
   3    chr3_2659082     ASom    T    C        0      0        2 
   3    chr3_2659082     HCab    T    C        0      0        2 
   3    chr3_2659082     HPrz    T    C        0      0        2 
   3    chr3_2659082     ZBoe    T    C        0      0        2 
   3    chr3_2659082     ZGre    T    C        0      0        2 
   3    chr3_2659082     ZHar    T    C      0.5      1        2 
   3    chr3_2659082   Sample    T    C        0      0        2 
   3    chr3_2663182     AAsi    A    G        0      0        2 
   3    chr3_2663182     AKia    A    G        0      0        2 
   3    chr3_2663182     AOna    A    G        0      0        2 
   3    chr3_2663182     ASom    A    G        0      0        2 
   3    chr3_2663182     HCab    A    G        1      2        2 
   3    chr3_2663182     HPrz    A    G        1      2        2 
   3    chr3_2663182     ZBoe    A    G        0      0        2 
   3    chr3_2663182     ZGre    A    G        0      0        2 
   3    chr3_2663182     ZHar    A    G        0      0        2 
   3    chr3_2663182   Sample    A    G        0      0        2 
   3    chr3_2665848     AAsi    T    C        0      0        2 
   3    chr3_2665848     AKia    T    C        0      0        2 
   3    chr3_2665848     AOna    T    C        0      0        2 
   3    chr3_2665848     ASom    T    C        0      0        2 
   3    chr3_2665848     HCab    T    C        1      2        2 
   3    chr3_2665848     HPrz    T    C        1      2        2 
   3    chr3_2665848     ZBoe    T    C        0      0        2 
   3    chr3_2665848     ZGre    T    C        0      0        2 
   3    chr3_2665848     ZHar    T    C        0      0        2 
   3    chr3_2665848   Sample    T    C        0      0        2 
   3    chr3_2667963     AAsi    C    T        0      0        2 
   3    chr3_2667963     AKia    C    T      0.5      1        2 
   3    chr3_2667963     AOna    C    T        0      0        2 
   3    chr3_2667963     ASom    C    T        0      0        2 
   3    chr3_2667963     HCab    C    T        0      0        2 
   3    chr3_2667963     HPrz    C    T        0      0        2 
   3    chr3_2667963     ZBoe    C    T        0      0        2 
   3    chr3_2667963     ZGre    C    T        0      0        2 
   3    chr3_2667963     ZHar    C    T        0      0        2 
   3    chr3_2667963   Sample    C    T        0      0        2 
   3    chr3_2669376     AAsi    T    C        0      0        2 
   3    chr3_2669376     AKia    T    C        0      0        2 
   3    chr3_2669376     AOna    T    C        0      0        2 
   3    chr3_2669376     ASom    T    C        0      0        2 
   3    chr3_2669376     HCab    T    C        1      2        2 
   3    chr3_2669376     HPrz    T    C        1      2        2 
   3    chr3_2669376     ZBoe    T    C        0      0        2 
   3    chr3_2669376     ZGre    T    C        0      0        2 
   3    chr3_2669376     ZHar    T    C        0      0        2 
   3    chr3_2669376   Sample    T    C        0      0        2 
   3    chr3_2671589     AAsi    T    G        1      2        2 
   3    chr3_2671589     AKia    T    G        0      0        2 
   3    chr3_2671589     AOna    T    G        0      0        2 
   3    chr3_2671589     ASom    T    G        1      2        2 
   3    chr3_2671589     HCab    T    G        0      0        2 
   3    chr3_2671589     HPrz    T    G        0      0        2 
   3    chr3_2671589     ZBoe    T    G        0      0        2 
   3    chr3_2671589     ZGre    T    G        0      0        2 
   3    chr3_2671589     ZHar    T    G        0      0        2 
   3    chr3_2671589   Sample    T    G        1      2        2 
   3    chr3_2679352     AAsi    C    T        0      0        2 
   3    chr3_2679352     AKia    C    T        0      0        2 
   3    chr3_2679352     AOna    C    T        0      0        2 
   3    chr3_2679352     ASom    C    T        0      0        2 
   3    chr3_2679352     HCab    C    T        1      2        2 
   3    chr3_2679352     HPrz    C    T        1      2        2 
   3    chr3_2679352     ZBoe    C    T        0      0        2 
   3    chr3_2679352     ZGre    C    T        0      0        2 
   3    chr3_2679352     ZHar    C    T        0      0        2 
   3    chr3_2679352   Sample    C    T        0      0        2 
   3    chr3_2681161     AAsi    A    G        0      0        2 
   3    chr3_2681161     AKia    A    G      0.5      1        2 
   3    chr3_2681161     AOna    A    G        0      0        2 
   3    chr3_2681161     ASom    A    G        0      0        2 
   3    chr3_2681161     HCab    A    G        0      0        2 
   3    chr3_2681161     HPrz    A    G        0      0        2 
   3    chr3_2681161     ZBoe    A    G        0      0        2 
   3    chr3_2681161     ZGre    A    G        0      0        2 
   3    chr3_2681161     ZHar    A    G        0      0        2 
   3    chr3_2681161   Sample    A    G        0      0        2 
   3    chr3_2685139     AAsi    A    C        0      0        2 
   3    chr3_2685139     AKia    A    C        0      0        2 
   3    chr3_2685139     AOna    A    C        0      0        2 
   3    chr3_2685139     ASom    A    C        0      0        2 
   3    chr3_2685139     HCab    A    C        0      0        2 
   3    chr3_2685139     HPrz    A    C        0      0        2 
   3    chr3_2685139     ZBoe    A    C      0.5      1        2 
   3    chr3_2685139     ZGre    A    C        0      0        2 
   3    chr3_2685139     ZHar    A    C        0      0        2 
   3    chr3_2685139   Sample    A    C        0      0        2 
   3    chr3_2685416     AAsi    A    G        0      0        2 
   3    chr3_2685416     AKia    A    G        0      0        2 
   3    chr3_2685416     AOna    A    G        0      0        2 
   3    chr3_2685416     ASom    A    G        0      0        2 
   3    chr3_2685416     HCab    A    G        0      0        2 
   3    chr3_2685416     HPrz    A    G        0      0        2 
   3    chr3_2685416     ZBoe    A    G        0      0        2 
   3    chr3_2685416     ZGre    A    G        0      0        2 
   3    chr3_2685416     ZHar    A    G        1      2        2 
   3    chr3_2685416   Sample    A    G        0      0        2 
   3    chr3_2692359     AAsi    T    G        0      0        2 
   3    chr3_2692359     AKia    T    G        0      0        2 
   3    chr3_2692359     AOna    T    G        0      0        2 
   3    chr3_2692359     ASom    T    G        0      0        2 
   3    chr3_2692359     HCab    T    G        0      0        2 
   3    chr3_2692359     HPrz    T    G        0      0        2 
   3    chr3_2692359     ZBoe    T    G        0      0        2 
   3    chr3_2692359     ZGre    T    G        0      0        2 
   3    chr3_2692359     ZHar    T    G        1      2        2 
   3    chr3_2692359   Sample    T    G        0      0        2 
   3    chr3_2694203     AAsi    A    G        0      0        2 
   3    chr3_2694203     AKia    A    G        0      0        2 
   3    chr3_2694203     AOna    A    G        0      0        2 
   3    chr3_2694203     ASom    A    G        0      0        2 
   3    chr3_2694203     HCab    A    G        1      2        2 
   3    chr3_2694203     HPrz    A    G        1      2        2 
   3    chr3_2694203     ZBoe    A    G        0      0        2 
   3    chr3_2694203     ZGre    A    G        0      0        2 
   3    chr3_2694203     ZHar    A    G        0      0        2 
   3    chr3_2694203   Sample    A    G        0      0        2 
   3    chr3_2699595     AAsi    A    G        0      0        2 
   3    chr3_2699595     AKia    A    G        0      0        2 
   3    chr3_2699595     AOna    A    G        0      0        2 
   3    chr3_2699595     ASom    A    G        0      0        2 
   3    chr3_2699595     HCab    A    G      0.5      1        2 
   3    chr3_2699595     HPrz    A    G        0      0        2 
   3    chr3_2699595     ZBoe    A    G        0      0        2 
   3    chr3_2699595     ZGre    A    G        0      0        2 
   3    chr3_2699595     ZHar    A    G        0      0        2 
   3    chr3_2699595   Sample    A    G        0      0        2 
   3    chr3_2704646     AAsi    C    T        0      0        2 
   3    chr3_2704646     AKia    C    T        0      0        2 
   3    chr3_2704646     AOna    C    T        0      0        2 
   3    chr3_2704646     ASom    C    T        0      0        2 
   3    chr3_2704646     HCab    C    T        1      2        2 
   3    chr3_2704646     HPrz    C    T        1      2        2 
   3    chr3_2704646     ZBoe    C    T        0      0        2 
   3    chr3_2704646     ZGre    C    T        0      0        2 
   3    chr3_2704646     ZHar    C    T        0      0        2 
   3    chr3_2704646   Sample    C    T        0      0        2 
   3    chr3_2705278     AAsi    C    T        0      0        2 
   3    chr3_2705278     AKia    C    T        0      0        2 
   3    chr3_2705278     AOna    C    T        0      0        2 
   3    chr3_2705278     ASom    C    T        0      0        2 
   3    chr3_2705278     HCab    C    T        0      0        2 
   3    chr3_2705278     HPrz    C    T        0      0        2 
   3    chr3_2705278     ZBoe    C    T        0      0        2 
   3    chr3_2705278     ZGre    C    T        0      0        2 
   3    chr3_2705278     ZHar    C    T      0.5      1        2 
   3    chr3_2705278   Sample    C    T        0      0        2 
   3    chr3_2713296     AAsi    T    C        0      0        2 
   3    chr3_2713296     AKia    T    C        0      0        2 
   3    chr3_2713296     AOna    T    C        0      0        2 
   3    chr3_2713296     ASom    T    C        0      0        2 
   3    chr3_2713296     HCab    T    C        0      0        2 
   3    chr3_2713296     HPrz    T    C        0      0        2 
   3    chr3_2713296     ZBoe    T    C        0      0        2 
   3    chr3_2713296     ZGre    T    C        1      2        2 
   3    chr3_2713296     ZHar    T    C        0      0        2 
   3    chr3_2713296   Sample    T    C        0      0        2 
   3    chr3_2716723     AAsi    A    G        0      0        2 
   3    chr3_2716723     AKia    A    G        0      0        2 
   3    chr3_2716723     AOna    A    G        0      0        2 
   3    chr3_2716723     ASom    A    G        0      0        2 
   3    chr3_2716723     HCab    A    G        0      0        2 
   3    chr3_2716723     HPrz    A    G        0      0        2 
   3    chr3_2716723     ZBoe    A    G      0.5      1        2 
   3    chr3_2716723     ZGre    A    G        0      0        2 
   3    chr3_2716723     ZHar    A    G        0      0        2 
   3    chr3_2716723   Sample    A    G        0      0        2 
   3    chr3_2720229     AAsi    C    A        0      0        2 
   3    chr3_2720229     AKia    C    A        1      2        2 
   3    chr3_2720229     AOna    C    A        1      2        2 
   3    chr3_2720229     ASom    C    A        0      0        2 
   3    chr3_2720229     HCab    C    A        1      2        2 
   3    chr3_2720229     HPrz    C    A        1      2        2 
   3    chr3_2720229     ZBoe    C    A        0      0        2 
   3    chr3_2720229     ZGre    C    A        0      0        2 
   3    chr3_2720229     ZHar    C    A        0      0        2 
   3    chr3_2720229   Sample    C    A        0      0        2 
   3    chr3_2721984     AAsi    G    C        0      0        2 
   3    chr3_2721984     AKia    G    C        1      2        2 
   3    chr3_2721984     AOna    G    C        0      0        2 
   3    chr3_2721984     ASom    G    C        0      0        2 
   3    chr3_2721984     HCab    G    C        0      0        2 
   3    chr3_2721984     HPrz    G    C        0      0        2 
   3    chr3_2721984     ZBoe    G    C        0      0        2 
   3    chr3_2721984     ZGre    G    C        0      0        2 
   3    chr3_2721984     ZHar    G    C        0      0        2 
   3    chr3_2721984   Sample    G    C        0      0        2 
   3    chr3_2728029     AAsi    G    T        0      0        2 
   3    chr3_2728029     AKia    G    T        0      0        2 
   3    chr3_2728029     AOna    G    T        0      0        2 
   3    chr3_2728029     ASom    G    T        0      0        2 
   3    chr3_2728029     HCab    G    T        0      0        2 
   3    chr3_2728029     HPrz    G    T        0      0        2 
   3    chr3_2728029     ZBoe    G    T      0.5      1        2 
   3    chr3_2728029     ZGre    G    T        0      0        2 
   3    chr3_2728029     ZHar    G    T        0      0        2 
   3    chr3_2728029   Sample    G    T        0      0        2 
   3    chr3_2729167     AAsi    G    A        0      0        2 
   3    chr3_2729167     AKia    G    A        0      0        2 
   3    chr3_2729167     AOna    G    A        0      0        2 
   3    chr3_2729167     ASom    G    A        0      0        2 
   3    chr3_2729167     HCab    G    A        1      2        2 
   3    chr3_2729167     HPrz    G    A        1      2        2 
   3    chr3_2729167     ZBoe    G    A        0      0        2 
   3    chr3_2729167     ZGre    G    A        0      0        2 
   3    chr3_2729167     ZHar    G    A        0      0        2 
   3    chr3_2729167   Sample    G    A        0      0        2 
   3    chr3_2731315     AAsi    A    G        0      0        2 
   3    chr3_2731315     AKia    A    G        0      0        2 
   3    chr3_2731315     AOna    A    G        0      0        2 
   3    chr3_2731315     ASom    A    G        0      0        2 
   3    chr3_2731315     HCab    A    G        0      0        2 
   3    chr3_2731315     HPrz    A    G        0      0        2 
   3    chr3_2731315     ZBoe    A    G        0      0        2 
   3    chr3_2731315     ZGre    A    G        0      0        2 
   3    chr3_2731315     ZHar    A    G      0.5      1        2 
   3    chr3_2731315   Sample    A    G        0      0        2 
   3    chr3_2734685     AAsi    C    T        0      0        2 
   3    chr3_2734685     AKia    C    T        0      0        2 
   3    chr3_2734685     AOna    C    T        0      0        2 
   3    chr3_2734685     ASom    C    T        0      0        2 
   3    chr3_2734685     HCab    C    T        1      2        2 
   3    chr3_2734685     HPrz    C    T        1      2        2 
   3    chr3_2734685     ZBoe    C    T        0      0        2 
   3    chr3_2734685     ZGre    C    T        0      0        2 
   3    chr3_2734685     ZHar    C    T        0      0        2 
   3    chr3_2734685   Sample    C    T        0      0        2 
   3    chr3_2738447     AAsi    G    T        0      0        2 
   3    chr3_2738447     AKia    G    T        0      0        2 
   3    chr3_2738447     AOna    G    T        0      0        2 
   3    chr3_2738447     ASom    G    T        0      0        2 
   3    chr3_2738447     HCab    G    T        0      0        2 
   3    chr3_2738447     HPrz    G    T        0      0        2 
   3    chr3_2738447     ZBoe    G    T        0      0        2 
   3    chr3_2738447     ZGre    G    T        0      0        2 
   3    chr3_2738447     ZHar    G    T        1      2        2 
   3    chr3_2738447   Sample    G    T        0      0        2 
   3    chr3_2739265     AAsi    A    G        0      0        2 
   3    chr3_2739265     AKia    A    G        0      0        2 
   3    chr3_2739265     AOna    A    G        0      0        2 
   3    chr3_2739265     ASom    A    G      0.5      1        2 
   3    chr3_2739265     HCab    A    G        0      0        2 
   3    chr3_2739265     HPrz    A    G        0      0        2 
   3    chr3_2739265     ZBoe    A    G        0      0        2 
   3    chr3_2739265     ZGre    A    G        0      0        2 
   3    chr3_2739265     ZHar    A    G        0      0        2 
   3    chr3_2739265   Sample    A    G        0      0        2 
   3    chr3_2744391     AAsi    C    T        0      0        2 
   3    chr3_2744391     AKia    C    T        1      2        2 
   3    chr3_2744391     AOna    C    T        1      2        2 
   3    chr3_2744391     ASom    C    T        0      0        2 
   3    chr3_2744391     HCab    C    T        0      0        2 
   3    chr3_2744391     HPrz    C    T        0      0        2 
   3    chr3_2744391     ZBoe    C    T        0      0        2 
   3    chr3_2744391     ZGre    C    T        0      0        2 
   3    chr3_2744391     ZHar    C    T        0      0        2 
   3    chr3_2744391   Sample    C    T        0      0        2 
   3    chr3_2748602     AAsi    T    C        0      0        2 
   3    chr3_2748602     AKia    T    C        0      0        2 
   3    chr3_2748602     AOna    T    C      0.5      1        2 
   3    chr3_2748602     ASom    T    C        0      0        2 
   3    chr3_2748602     HCab    T    C        0      0        2 
   3    chr3_2748602     HPrz    T    C        0      0        2 
   3    chr3_2748602     ZBoe    T    C        0      0        2 
   3    chr3_2748602     ZGre    T    C        0      0        2 
   3    chr3_2748602     ZHar    T    C        0      0        2 
   3    chr3_2748602   Sample    T    C        0      0        2 
   3    chr3_2750175     AAsi    T    G        0      0        2 
   3    chr3_2750175     AKia    T    G        0      0        2 
   3    chr3_2750175     AOna    T    G        0      0        2 
   3    chr3_2750175     ASom    T    G        0      0        2 
   3    chr3_2750175     HCab    T    G        1      2        2 
   3    chr3_2750175     HPrz    T    G        1      2        2 
   3    chr3_2750175     ZBoe    T    G        0      0        2 
   3    chr3_2750175     ZGre    T    G        0      0        2 
   3    chr3_2750175     ZHar    T    G        0      0        2 
   3    chr3_2750175   Sample    T    G        0      0        2 
   3    chr3_2750211     AAsi    C    T        0      0        2 
   3    chr3_2750211     AKia    C    T        0      0        2 
   3    chr3_2750211     AOna    C    T        0      0        2 
   3    chr3_2750211     ASom    C    T        0      0        2 
   3    chr3_2750211     HCab    C    T        0      0        2 
   3    chr3_2750211     HPrz    C    T      0.5      1        2 
   3    chr3_2750211     ZBoe    C    T        0      0        2 
   3    chr3_2750211     ZGre    C    T        0      0        2 
   3    chr3_2750211     ZHar    C    T        0      0        2 
   3    chr3_2750211   Sample    C    T        0      0        2 
   3    chr3_2769269     AAsi    G    T        0      0        2 
   3    chr3_2769269     AKia    G    T        0      0        2 
   3    chr3_2769269     AOna    G    T        0      0        2 
   3    chr3_2769269     ASom    G    T        0      0        2 
   3    chr3_2769269     HCab    G    T        1      2        2 
   3    chr3_2769269     HPrz    G    T        1      2        2 
   3    chr3_2769269     ZBoe    G    T        0      0        2 
   3    chr3_2769269     ZGre    G    T        0      0        2 
   3    chr3_2769269     ZHar    G    T        0      0        2 
   3    chr3_2769269   Sample    G    T        0      0        2 
   3    chr3_2776615     AAsi    C    T        0      0        2 
   3    chr3_2776615     AKia    C    T        0      0        2 
   3    chr3_2776615     AOna    C    T        0      0        2 
   3    chr3_2776615     ASom    C    T        0      0        2 
   3    chr3_2776615     HCab    C    T        1      2        2 
   3    chr3_2776615     HPrz    C    T      0.5      1        2 
   3    chr3_2776615     ZBoe    C    T        0      0        2 
   3    chr3_2776615     ZGre    C    T        0      0        2 
   3    chr3_2776615     ZHar    C    T        0      0        2 
   3    chr3_2776615   Sample    C    T        0      0        2 
   3    chr3_2779627     AAsi    T    C        0      0        2 
   3    chr3_2779627     AKia    T    C        0      0        2 
   3    chr3_2779627     AOna    T    C        0      0        2 
   3    chr3_2779627     ASom    T    C        0      0        2 
   3    chr3_2779627     HCab    T    C        0      0        2 
   3    chr3_2779627     HPrz    T    C        0      0        2 
   3    chr3_2779627     ZBoe    T    C        1      2        2 
   3    chr3_2779627     ZGre    T    C        1      2        2 
   3    chr3_2779627     ZHar    T    C        0      0        2 
   3    chr3_2779627   Sample    T    C        0      0        2 
   3    chr3_2784552     AAsi    C    G        1      2        2 
   3    chr3_2784552     AKia    C    G        0      0        2 
   3    chr3_2784552     AOna    C    G        0      0        2 
   3    chr3_2784552     ASom    C    G      0.5      1        2 
   3    chr3_2784552     HCab    C    G        0      0        2 
   3    chr3_2784552     HPrz    C    G        0      0        2 
   3    chr3_2784552     ZBoe    C    G        0      0        2 
   3    chr3_2784552     ZGre    C    G        0      0        2 
   3    chr3_2784552     ZHar    C    G        0      0        2 
   3    chr3_2784552   Sample    C    G        0      0        2 
   3    chr3_2784594     AAsi    A    G        0      0        2 
   3    chr3_2784594     AKia    A    G        0      0        2 
   3    chr3_2784594     AOna    A    G        0      0        2 
   3    chr3_2784594     ASom    A    G        0      0        2 
   3    chr3_2784594     HCab    A    G        0      0        2 
   3    chr3_2784594     HPrz    A    G        0      0        2 
   3    chr3_2784594     ZBoe    A    G        1      2        2 
   3    chr3_2784594     ZGre    A    G        0      0        2 
   3    chr3_2784594     ZHar    A    G        0      0        2 
   3    chr3_2784594   Sample    A    G        0      0        2 
   3    chr3_2788235     AAsi    A    G        0      0        2 
   3    chr3_2788235     AKia    A    G        0      0        2 
   3    chr3_2788235     AOna    A    G      0.5      1        2 
   3    chr3_2788235     ASom    A    G        0      0        2 
   3    chr3_2788235     HCab    A    G        0      0        2 
   3    chr3_2788235     HPrz    A    G        0      0        2 
   3    chr3_2788235     ZBoe    A    G        0      0        2 
   3    chr3_2788235     ZGre    A    G        0      0        2 
   3    chr3_2788235     ZHar    A    G        0      0        2 
   3    chr3_2788235   Sample    A    G        0      0        2 
   3    chr3_2797221     AAsi    C    T        0      0        2 
   3    chr3_2797221     AKia    C    T        1      2        2 
   3    chr3_2797221     AOna    C    T      0.5      1        2 
   3    chr3_2797221     ASom    C    T        0      0        2 
   3    chr3_2797221     HCab    C    T        0      0        2 
   3    chr3_2797221     HPrz    C    T        0      0        2 
   3    chr3_2797221     ZBoe    C    T        0      0        2 
   3    chr3_2797221     ZGre    C    T        0      0        2 
   3    chr3_2797221     ZHar    C    T        0      0        2 
   3    chr3_2797221   Sample    C    T        0      0        2 
   3    chr3_2798577     AAsi    A    G        0      0        2 
   3    chr3_2798577     AKia    A    G        0      0        2 
   3    chr3_2798577     AOna    A    G        0      0        2 
   3    chr3_2798577     ASom    A    G        0      0        2 
   3    chr3_2798577     HCab    A    G        1      2        2 
   3    chr3_2798577     HPrz    A    G        1      2        2 
   3    chr3_2798577     ZBoe    A    G        0      0        2 
   3    chr3_2798577     ZGre    A    G        0      0        2 
   3    chr3_2798577     ZHar    A    G        0      0        2 
   3    chr3_2798577   Sample    A    G        0      0        2 
   3    chr3_2800315     AAsi    G    C        0      0        2 
   3    chr3_2800315     AKia    G    C        0      0        2 
   3    chr3_2800315     AOna    G    C      0.5      1        2 
   3    chr3_2800315     ASom    G    C        0      0        2 
   3    chr3_2800315     HCab    G    C        0      0        2 
   3    chr3_2800315     HPrz    G    C        0      0        2 
   3    chr3_2800315     ZBoe    G    C        0      0        2 
   3    chr3_2800315     ZGre    G    C        0      0        2 
   3    chr3_2800315     ZHar    G    C        0      0        2 
   3    chr3_2800315   Sample    G    C        0      0        2 
   3    chr3_2800717     AAsi    C    T        0      0        2 
   3    chr3_2800717     AKia    C    T        0      0        2 
   3    chr3_2800717     AOna    C    T      0.5      1        2 
   3    chr3_2800717     ASom    C    T        0      0        2 
   3    chr3_2800717     HCab    C    T        0      0        2 
   3    chr3_2800717     HPrz    C    T        0      0        2 
   3    chr3_2800717     ZBoe    C    T        0      0        2 
   3    chr3_2800717     ZGre    C    T        0      0        2 
   3    chr3_2800717     ZHar    C    T        0      0        2 
   3    chr3_2800717   Sample    C    T        0      0        2 
   3    chr3_2811796     AAsi    A    C        1      2        2 
   3    chr3_2811796     AKia    A    C        0      0        2 
   3    chr3_2811796     AOna    A    C        1      2        2 
   3    chr3_2811796     ASom    A    C        1      2        2 
   3    chr3_2811796     HCab    A    C        0      0        2 
   3    chr3_2811796     HPrz    A    C        0      0        2 
   3    chr3_2811796     ZBoe    A    C        0      0        2 
   3    chr3_2811796     ZGre    A    C        0      0        2 
   3    chr3_2811796     ZHar    A    C        0      0        2 
   3    chr3_2811796   Sample    A    C        1      2        2 
   3    chr3_2814364     AAsi    C    G        0      0        2 
   3    chr3_2814364     AKia    C    G        0      0        2 
   3    chr3_2814364     AOna    C    G        0      0        2 
   3    chr3_2814364     ASom    C    G        0      0        2 
   3    chr3_2814364     HCab    C    G        1      2        2 
   3    chr3_2814364     HPrz    C    G        1      2        2 
   3    chr3_2814364     ZBoe    C    G        0      0        2 
   3    chr3_2814364     ZGre    C    G        0      0        2 
   3    chr3_2814364     ZHar    C    G        0      0        2 
   3    chr3_2814364   Sample    C    G        0      0        2 
   3    chr3_2814585     AAsi    C    T        0      0        2 
   3    chr3_2814585     AKia    C    T        0      0        2 
   3    chr3_2814585     AOna    C    T        0      0        2 
   3    chr3_2814585     ASom    C    T        0      0        2 
   3    chr3_2814585     HCab    C    T        0      0        2 
   3    chr3_2814585     HPrz    C    T        0      0        2 
   3    chr3_2814585     ZBoe    C    T        0      0        2 
   3    chr3_2814585     ZGre    C    T        0      0        2 
   3    chr3_2814585     ZHar    C    T        1      2        2 
   3    chr3_2814585   Sample    C    T        0      0        2 
   3    chr3_2815940     AAsi    A    G        0      0        2 
   3    chr3_2815940     AKia    A    G        1      2        2 
   3    chr3_2815940     AOna    A    G      0.5      1        2 
   3    chr3_2815940     ASom    A    G        0      0        2 
   3    chr3_2815940     HCab    A    G        1      2        2 
   3    chr3_2815940     HPrz    A    G        1      2        2 
   3    chr3_2815940     ZBoe    A    G        0      0        2 
   3    chr3_2815940     ZGre    A    G        0      0        2 
   3    chr3_2815940     ZHar    A    G        0      0        2 
   3    chr3_2815940   Sample    A    G        0      0        2 
   3    chr3_2817744     AAsi    G    A        0      0        2 
   3    chr3_2817744     AKia    G    A        0      0        2 
   3    chr3_2817744     AOna    G    A        0      0        2 
   3    chr3_2817744     ASom    G    A        0      0        2 
   3    chr3_2817744     HCab    G    A        1      2        2 
   3    chr3_2817744     HPrz    G    A        1      2        2 
   3    chr3_2817744     ZBoe    G    A        0      0        2 
   3    chr3_2817744     ZGre    G    A        0      0        2 
   3    chr3_2817744     ZHar    G    A        0      0        2 
   3    chr3_2817744   Sample    G    A        0      0        2 
   3    chr3_2819895     AAsi    T    C        0      0        2 
   3    chr3_2819895     AKia    T    C        0      0        2 
   3    chr3_2819895     AOna    T    C        0      0        2 
   3    chr3_2819895     ASom    T    C        0      0        2 
   3    chr3_2819895     HCab    T    C        0      0        2 
   3    chr3_2819895     HPrz    T    C        0      0        2 
   3    chr3_2819895     ZBoe    T    C      0.5      1        2 
   3    chr3_2819895     ZGre    T    C        0      0        2 
   3    chr3_2819895     ZHar    T    C        0      0        2 
   3    chr3_2819895   Sample    T    C        0      0        2 
   3    chr3_2819928     AAsi    C    T        0      0        2 
   3    chr3_2819928     AKia    C    T        0      0        2 
   3    chr3_2819928     AOna    C    T        0      0        2 
   3    chr3_2819928     ASom    C    T        0      0        2 
   3    chr3_2819928     HCab    C    T        0      0        2 
   3    chr3_2819928     HPrz    C    T        0      0        2 
   3    chr3_2819928     ZBoe    C    T        1      2        2 
   3    chr3_2819928     ZGre    C    T        0      0        2 
   3    chr3_2819928     ZHar    C    T        0      0        2 
   3    chr3_2819928   Sample    C    T        0      0        2 
   3    chr3_2821036     AAsi    T    C        0      0        2 
   3    chr3_2821036     AKia    T    C        0      0        2 
   3    chr3_2821036     AOna    T    C        0      0        2 
   3    chr3_2821036     ASom    T    C        0      0        2 
   3    chr3_2821036     HCab    T    C        1      2        2 
   3    chr3_2821036     HPrz    T    C        1      2        2 
   3    chr3_2821036     ZBoe    T    C        0      0        2 
   3    chr3_2821036     ZGre    T    C        0      0        2 
   3    chr3_2821036     ZHar    T    C        0      0        2 
   3    chr3_2821036   Sample    T    C        0      0        2 
   3    chr3_2821187     AAsi    C    G        0      0        2 
   3    chr3_2821187     AKia    C    G        0      0        2 
   3    chr3_2821187     AOna    C    G      0.5      1        2 
   3    chr3_2821187     ASom    C    G        0      0        2 
   3    chr3_2821187     HCab    C    G        0      0        2 
   3    chr3_2821187     HPrz    C    G        0      0        2 
   3    chr3_2821187     ZBoe    C    G        0      0        2 
   3    chr3_2821187     ZGre    C    G        0      0        2 
   3    chr3_2821187     ZHar    C    G        0      0        2 
   3    chr3_2821187   Sample    C    G        0      0        2 
   3    chr3_2832468     AAsi    G    T        0      0        2 
   3    chr3_2832468     AKia    G    T        0      0        2 
   3    chr3_2832468     AOna    G    T        0      0        2 
   3    chr3_2832468     ASom    G    T        0      0        2 
   3    chr3_2832468     HCab    G    T        1      2        2 
   3    chr3_2832468     HPrz    G    T        1      2        2 
   3    chr3_2832468     ZBoe    G    T        0      0        2 
   3    chr3_2832468     ZGre    G    T        0      0        2 
   3    chr3_2832468     ZHar    G    T        0      0        2 
   3    chr3_2832468   Sample    G    T        0      0        2 
   3    chr3_2833325     AAsi    T    C        0      0        2 
   3    chr3_2833325     AKia    T    C        1      2        2 
   3    chr3_2833325     AOna    T    C        0      0        2 
   3    chr3_2833325     ASom    T    C        0      0        2 
   3    chr3_2833325     HCab    T    C        0      0        2 
   3    chr3_2833325     HPrz    T    C        0      0        2 
   3    chr3_2833325     ZBoe    T    C        0      0        2 
   3    chr3_2833325     ZGre    T    C        0      0        2 
   3    chr3_2833325     ZHar    T    C        0      0        2 
   3    chr3_2833325   Sample    T    C        0      0        2 
   3    chr3_2839971     AAsi    A    G        0      0        2 
   3    chr3_2839971     AKia    A    G        0      0        2 
   3    chr3_2839971     AOna    A    G        0      0        2 
   3    chr3_2839971     ASom    A    G        0      0        2 
   3    chr3_2839971     HCab    A    G        0      0        2 
   3    chr3_2839971     HPrz    A    G        0      0        2 
   3    chr3_2839971     ZBoe    A    G        0      0        2 
   3    chr3_2839971     ZGre    A    G        1      2        2 
   3    chr3_2839971     ZHar    A    G        0      0        2 
   3    chr3_2839971   Sample    A    G        0      0        2 
   3    chr3_2845473     AAsi    A    G        0      0        2 
   3    chr3_2845473     AKia    A    G        0      0        2 
   3    chr3_2845473     AOna    A    G        0      0        2 
   3    chr3_2845473     ASom    A    G        0      0        2 
   3    chr3_2845473     HCab    A    G        0      0        2 
   3    chr3_2845473     HPrz    A    G        0      0        2 
   3    chr3_2845473     ZBoe    A    G        0      0        2 
   3    chr3_2845473     ZGre    A    G        1      2        2 
   3    chr3_2845473     ZHar    A    G        0      0        2 
   3    chr3_2845473   Sample    A    G        0      0        2 
   3    chr3_2850739     AAsi    A    G        0      0        2 
   3    chr3_2850739     AKia    A    G        0      0        2 
   3    chr3_2850739     AOna    A    G        0      0        2 
   3    chr3_2850739     ASom    A    G        0      0        2 
   3    chr3_2850739     HCab    A    G        0      0        2 
   3    chr3_2850739     HPrz    A    G        0      0        2 
   3    chr3_2850739     ZBoe    A    G        1      2        2 
   3    chr3_2850739     ZGre    A    G        1      2        2 
   3    chr3_2850739     ZHar    A    G        1      2        2 
   3    chr3_2850739   Sample    A    G        0      0        2 
   3    chr3_2854721     AAsi    G    A        0      0        2 
   3    chr3_2854721     AKia    G    A        0      0        2 
   3    chr3_2854721     AOna    G    A      0.5      1        2 
   3    chr3_2854721     ASom    G    A        0      0        2 
   3    chr3_2854721     HCab    G    A        0      0        2 
   3    chr3_2854721     HPrz    G    A        0      0        2 
   3    chr3_2854721     ZBoe    G    A        0      0        2 
   3    chr3_2854721     ZGre    G    A        0      0        2 
   3    chr3_2854721     ZHar    G    A        0      0        2 
   3    chr3_2854721   Sample    G    A        0      0        2 
   3    chr3_2856340     AAsi    A    G        0      0        2 
   3    chr3_2856340     AKia    A    G        0      0        2 
   3    chr3_2856340     AOna    A    G        0      0        2 
   3    chr3_2856340     ASom    A    G        0      0        2 
   3    chr3_2856340     HCab    A    G        0      0        2 
   3    chr3_2856340     HPrz    A    G        0      0        2 
   3    chr3_2856340     ZBoe    A    G        1      2        2 
   3    chr3_2856340     ZGre    A    G        0      0        2 
   3    chr3_2856340     ZHar    A    G        1      2        2 
   3    chr3_2856340   Sample    A    G        0      0        2 
   3    chr3_2864880     AAsi    A    G        0      0        2 
   3    chr3_2864880     AKia    A    G        0      0        2 
   3    chr3_2864880     AOna    A    G        0      0        2 
   3    chr3_2864880     ASom    A    G        0      0        2 
   3    chr3_2864880     HCab    A    G        0      0        2 
   3    chr3_2864880     HPrz    A    G        0      0        2 
   3    chr3_2864880     ZBoe    A    G        0      0        2 
   3    chr3_2864880     ZGre    A    G        1      2        2 
   3    chr3_2864880     ZHar    A    G        0      0        2 
   3    chr3_2864880   Sample    A    G        0      0        2 
   3    chr3_2871415     AAsi    A    G        0      0        2 
   3    chr3_2871415     AKia    A    G        0      0        2 
   3    chr3_2871415     AOna    A    G        0      0        2 
   3    chr3_2871415     ASom    A    G        0      0        2 
   3    chr3_2871415     HCab    A    G        0      0        2 
   3    chr3_2871415     HPrz    A    G        0      0        2 
   3    chr3_2871415     ZBoe    A    G        0      0        2 
   3    chr3_2871415     ZGre    A    G        1      2        2 
   3    chr3_2871415     ZHar    A    G        0      0        2 
   3    chr3_2871415   Sample    A    G        0      0        2 
   3    chr3_2873977     AAsi    G    C        0      0        2 
   3    chr3_2873977     AKia    G    C        0      0        2 
   3    chr3_2873977     AOna    G    C      0.5      1        2 
   3    chr3_2873977     ASom    G    C        0      0        2 
   3    chr3_2873977     HCab    G    C        0      0        2 
   3    chr3_2873977     HPrz    G    C        0      0        2 
   3    chr3_2873977     ZBoe    G    C        0      0        2 
   3    chr3_2873977     ZGre    G    C        0      0        2 
   3    chr3_2873977     ZHar    G    C        0      0        2 
   3    chr3_2873977   Sample    G    C        0      0        2 
   3    chr3_2890790     AAsi    A    G        0      0        2 
   3    chr3_2890790     AKia    A    G        0      0        2 
   3    chr3_2890790     AOna    A    G        0      0        2 
   3    chr3_2890790     ASom    A    G        0      0        2 
   3    chr3_2890790     HCab    A    G        0      0        2 
   3    chr3_2890790     HPrz    A    G        0      0        2 
   3    chr3_2890790     ZBoe    A    G        0      0        2 
   3    chr3_2890790     ZGre    A    G        1      2        2 
   3    chr3_2890790     ZHar    A    G        0      0        2 
   3    chr3_2890790   Sample    A    G        0      0        2 
   3    chr3_2893151     AAsi    A    G        0      0        2 
   3    chr3_2893151     AKia    A    G        0      0        2 
   3    chr3_2893151     AOna    A    G        0      0        2 
   3    chr3_2893151     ASom    A    G        0      0        2 
   3    chr3_2893151     HCab    A    G        0      0        2 
   3    chr3_2893151     HPrz    A    G        0      0        2 
   3    chr3_2893151     ZBoe    A    G        1      2        2 
   3    chr3_2893151     ZGre    A    G        0      0        2 
   3    chr3_2893151     ZHar    A    G        0      0        2 
   3    chr3_2893151   Sample    A    G        0      0        2 
   3    chr3_2899395     AAsi    C    A        0      0        2 
   3    chr3_2899395     AKia    C    A        0      0        2 
   3    chr3_2899395     AOna    C    A        0      0        2 
   3    chr3_2899395     ASom    C    A        0      0        2 
   3    chr3_2899395     HCab    C    A      0.5      1        2 
   3    chr3_2899395     HPrz    C    A        0      0        2 
   3    chr3_2899395     ZBoe    C    A        0      0        2 
   3    chr3_2899395     ZGre    C    A        0      0        2 
   3    chr3_2899395     ZHar    C    A        0      0        2 
   3    chr3_2899395   Sample    C    A        0      0        2 
   3    chr3_2902781     AAsi    G    T        0      0        2 
   3    chr3_2902781     AKia    G    T        0      0        2 
   3    chr3_2902781     AOna    G    T        0      0        2 
   3    chr3_2902781     ASom    G    T        0      0        2 
   3    chr3_2902781     HCab    G    T        1      2        2 
   3    chr3_2902781     HPrz    G    T        1      2        2 
   3    chr3_2902781     ZBoe    G    T        0      0        2 
   3    chr3_2902781     ZGre    G    T        0      0        2 
   3    chr3_2902781     ZHar    G    T        0      0        2 
   3    chr3_2902781   Sample    G    T        0      0        2 
   3    chr3_2904663     AAsi    A    G        1      2        2 
   3    chr3_2904663     AKia    A    G        0      0        2 
   3    chr3_2904663     AOna    A    G        0      0        2 
   3    chr3_2904663     ASom    A    G        1      2        2 
   3    chr3_2904663     HCab    A    G        0      0        2 
   3    chr3_2904663     HPrz    A    G        0      0        2 
   3    chr3_2904663     ZBoe    A    G        0      0        2 
   3    chr3_2904663     ZGre    A    G        0      0        2 
   3    chr3_2904663     ZHar    A    G        0      0        2 
   3    chr3_2904663   Sample    A    G        1      2        2 
   3    chr3_2908451     AAsi    C    G        0      0        2 
   3    chr3_2908451     AKia    C    G        0      0        2 
   3    chr3_2908451     AOna    C    G        0      0        2 
   3    chr3_2908451     ASom    C    G        0      0        2 
   3    chr3_2908451     HCab    C    G        1      2        2 
   3    chr3_2908451     HPrz    C    G        1      2        2 
   3    chr3_2908451     ZBoe    C    G        0      0        2 
   3    chr3_2908451     ZGre    C    G        0      0        2 
   3    chr3_2908451     ZHar    C    G        0      0        2 
   3    chr3_2908451   Sample    C    G        0      0        2 
   3    chr3_2911174     AAsi    C    G        0      0        2 
   3    chr3_2911174     AKia    C    G        0      0        2 
   3    chr3_2911174     AOna    C    G        0      0        2 
   3    chr3_2911174     ASom    C    G        0      0        2 
   3    chr3_2911174     HCab    C    G        0      0        2 
   3    chr3_2911174     HPrz    C    G        0      0        2 
   3    chr3_2911174     ZBoe    C    G      0.5      1        2 
   3    chr3_2911174     ZGre    C    G        0      0        2 
   3    chr3_2911174     ZHar    C    G        0      0        2 
   3    chr3_2911174   Sample    C    G        0      0        2 
   3    chr3_2922991     AAsi    A    G        0      0        2 
   3    chr3_2922991     AKia    A    G        0      0        2 
   3    chr3_2922991     AOna    A    G        0      0        2 
   3    chr3_2922991     ASom    A    G        0      0        2 
   3    chr3_2922991     HCab    A    G      0.5      1        2 
   3    chr3_2922991     HPrz    A    G        0      0        2 
   3    chr3_2922991     ZBoe    A    G        0      0        2 
   3    chr3_2922991     ZGre    A    G        0      0        2 
   3    chr3_2922991     ZHar    A    G        0      0        2 
   3    chr3_2922991   Sample    A    G        0      0        2 
   3    chr3_2925323     AAsi    C    G        0      0        2 
   3    chr3_2925323     AKia    C    G        0      0        2 
   3    chr3_2925323     AOna    C    G        0      0        2 
   3    chr3_2925323     ASom    C    G        0      0        2 
   3    chr3_2925323     HCab    C    G      0.5      1        2 
   3    chr3_2925323     HPrz    C    G        0      0        2 
   3    chr3_2925323     ZBoe    C    G        0      0        2 
   3    chr3_2925323     ZGre    C    G        0      0        2 
   3    chr3_2925323     ZHar    C    G        0      0        2 
   3    chr3_2925323   Sample    C    G        0      0        2 
   3    chr3_2928302     AAsi    A    G        0      0        2 
   3    chr3_2928302     AKia    A    G        0      0        2 
   3    chr3_2928302     AOna    A    G        0      0        2 
   3    chr3_2928302     ASom    A    G        0      0        2 
   3    chr3_2928302     HCab    A    G        1      2        2 
   3    chr3_2928302     HPrz    A    G        1      2        2 
   3    chr3_2928302     ZBoe    A    G        0      0        2 
   3    chr3_2928302     ZGre    A    G        0      0        2 
   3    chr3_2928302     ZHar    A    G        0      0        2 
   3    chr3_2928302   Sample    A    G        0      0        2 
   3    chr3_2930138     AAsi    A    G        0      0        2 
   3    chr3_2930138     AKia    A    G        0      0        2 
   3    chr3_2930138     AOna    A    G        0      0        2 
   3    chr3_2930138     ASom    A    G        0      0        2 
   3    chr3_2930138     HCab    A    G        1      2        2 
   3    chr3_2930138     HPrz    A    G      0.5      1        2 
   3    chr3_2930138     ZBoe    A    G        0      0        2 
   3    chr3_2930138     ZGre    A    G        0      0        2 
   3    chr3_2930138     ZHar    A    G      0.5      1        2 
   3    chr3_2930138   Sample    A    G        0      0        2 
   3    chr3_2930598     AAsi    T    C        0      0        2 
   3    chr3_2930598     AKia    T    C        0      0        2 
   3    chr3_2930598     AOna    T    C        0      0        2 
   3    chr3_2930598     ASom    T    C        0      0        2 
   3    chr3_2930598     HCab    T    C        0      0        2 
   3    chr3_2930598     HPrz    T    C      0.5      1        2 
   3    chr3_2930598     ZBoe    T    C        0      0        2 
   3    chr3_2930598     ZGre    T    C        0      0        2 
   3    chr3_2930598     ZHar    T    C        0      0        2 
   3    chr3_2930598   Sample    T    C        0      0        2 
   3    chr3_2932935     AAsi    A    G        0      0        2 
   3    chr3_2932935     AKia    A    G      0.5      1        2 
   3    chr3_2932935     AOna    A    G        0      0        2 
   3    chr3_2932935     ASom    A    G        0      0        2 
   3    chr3_2932935     HCab    A    G        0      0        2 
   3    chr3_2932935     HPrz    A    G        0      0        2 
   3    chr3_2932935     ZBoe    A    G        0      0        2 
   3    chr3_2932935     ZGre    A    G        1      2        2 
   3    chr3_2932935     ZHar    A    G        0      0        2 
   3    chr3_2932935   Sample    A    G        0      0        2 
   3    chr3_2934731     AAsi    G    A        0      0        2 
   3    chr3_2934731     AKia    G    A        0      0        2 
   3    chr3_2934731     AOna    G    A        0      0        2 
   3    chr3_2934731     ASom    G    A      0.5      1        2 
   3    chr3_2934731     HCab    G    A        0      0        2 
   3    chr3_2934731     HPrz    G    A        0      0        2 
   3    chr3_2934731     ZBoe    G    A        0      0        2 
   3    chr3_2934731     ZGre    G    A        0      0        2 
   3    chr3_2934731     ZHar    G    A        0      0        2 
   3    chr3_2934731   Sample    G    A        0      0        2 
   3    chr3_2938203     AAsi    G    C        0      0        2 
   3    chr3_2938203     AKia    G    C        0      0        2 
   3    chr3_2938203     AOna    G    C        0      0        2 
   3    chr3_2938203     ASom    G    C        0      0        2 
   3    chr3_2938203     HCab    G    C        1      2        2 
   3    chr3_2938203     HPrz    G    C        1      2        2 
   3    chr3_2938203     ZBoe    G    C        0      0        2 
   3    chr3_2938203     ZGre    G    C        0      0        2 
   3    chr3_2938203     ZHar    G    C        0      0        2 
   3    chr3_2938203   Sample    G    C        0      0        2 
   3    chr3_2942076     AAsi    G    A        0      0        2 
   3    chr3_2942076     AKia    G    A        0      0        2 
   3    chr3_2942076     AOna    G    A        0      0        2 
   3    chr3_2942076     ASom    G    A        0      0        2 
   3    chr3_2942076     HCab    G    A        1      2        2 
   3    chr3_2942076     HPrz    G    A      0.5      1        2 
   3    chr3_2942076     ZBoe    G    A        0      0        2 
   3    chr3_2942076     ZGre    G    A        0      0        2 
   3    chr3_2942076     ZHar    G    A        0      0        2 
   3    chr3_2942076   Sample    G    A        0      0        2 
   3    chr3_2944706     AAsi    T    C        0      0        2 
   3    chr3_2944706     AKia    T    C        0      0        2 
   3    chr3_2944706     AOna    T    C        0      0        2 
   3    chr3_2944706     ASom    T    C        0      0        2 
   3    chr3_2944706     HCab    T    C        1      2        2 
   3    chr3_2944706     HPrz    T    C        1      2        2 
   3    chr3_2944706     ZBoe    T    C        0      0        2 
   3    chr3_2944706     ZGre    T    C        0      0        2 
   3    chr3_2944706     ZHar    T    C        0      0        2 
   3    chr3_2944706   Sample    T    C        1      2        2 
   3    chr3_2954533     AAsi    C    A        0      0        2 
   3    chr3_2954533     AKia    C    A        0      0        2 
   3    chr3_2954533     AOna    C    A        0      0        2 
   3    chr3_2954533     ASom    C    A        0      0        2 
   3    chr3_2954533     HCab    C    A        0      0        2 
   3    chr3_2954533     HPrz    C    A        0      0        2 
   3    chr3_2954533     ZBoe    C    A        1      2        2 
   3    chr3_2954533     ZGre    C    A        0      0        2 
   3    chr3_2954533     ZHar    C    A        1      2        2 
   3    chr3_2954533   Sample    C    A        0      0        2 
   3    chr3_2964947     AAsi    T    C        0      0        2 
   3    chr3_2964947     AKia    T    C        0      0        2 
   3    chr3_2964947     AOna    T    C        1      2        2 
   3    chr3_2964947     ASom    T    C        0      0        2 
   3    chr3_2964947     HCab    T    C        0      0        2 
   3    chr3_2964947     HPrz    T    C        0      0        2 
   3    chr3_2964947     ZBoe    T    C        0      0        2 
   3    chr3_2964947     ZGre    T    C        0      0        2 
   3    chr3_2964947     ZHar    T    C        0      0        2 
   3    chr3_2964947   Sample    T    C        0      0        2 
   3    chr3_2965962     AAsi    T    C        0      0        2 
   3    chr3_2965962     AKia    T    C        0      0        2 
   3    chr3_2965962     AOna    T    C        0      0        2 
   3    chr3_2965962     ASom    T    C      0.5      1        2 
   3    chr3_2965962     HCab    T    C        0      0        2 
   3    chr3_2965962     HPrz    T    C        0      0        2 
   3    chr3_2965962     ZBoe    T    C        0      0        2 
   3    chr3_2965962     ZGre    T    C        0      0        2 
   3    chr3_2965962     ZHar    T    C        0      0        2 
   3    chr3_2965962   Sample    T    C        0      0        2 
   3    chr3_2967400     AAsi    C    T        0      0        2 
   3    chr3_2967400     AKia    C    T        0      0        2 
   3    chr3_2967400     AOna    C    T        0      0        2 
   3    chr3_2967400     ASom    C    T        0      0        2 
   3    chr3_2967400     HCab    C    T        0      0        2 
   3    chr3_2967400     HPrz    C    T        0      0        2 
   3    chr3_2967400     ZBoe    C    T      0.5      1        2 
   3    chr3_2967400     ZGre    C    T        0      0        2 
   3    chr3_2967400     ZHar    C    T        0      0        2 
   3    chr3_2967400   Sample    C    T        0      0        2 
   3    chr3_2976870     AAsi    T    A        0      0        2 
   3    chr3_2976870     AKia    T    A        0      0        2 
   3    chr3_2976870     AOna    T    A        0      0        2 
   3    chr3_2976870     ASom    T    A        0      0        2 
   3    chr3_2976870     HCab    T    A        1      2        2 
   3    chr3_2976870     HPrz    T    A        1      2        2 
   3    chr3_2976870     ZBoe    T    A        0      0        2 
   3    chr3_2976870     ZGre    T    A        0      0        2 
   3    chr3_2976870     ZHar    T    A        0      0        2 
   3    chr3_2976870   Sample    T    A        0      0        2 
   3    chr3_2977446     AAsi    G    A        0      0        2 
   3    chr3_2977446     AKia    G    A        0      0        2 
   3    chr3_2977446     AOna    G    A        0      0        2 
   3    chr3_2977446     ASom    G    A        0      0        2 
   3    chr3_2977446     HCab    G    A        0      0        2 
   3    chr3_2977446     HPrz    G    A        0      0        2 
   3    chr3_2977446     ZBoe    G    A        1      2        2 
   3    chr3_2977446     ZGre    G    A        0      0        2 
   3    chr3_2977446     ZHar    G    A        0      0        2 
   3    chr3_2977446   Sample    G    A        0      0        2 
   3    chr3_2977780     AAsi    A    G        0      0        2 
   3    chr3_2977780     AKia    A    G        0      0        2 
   3    chr3_2977780     AOna    A    G        1      2        2 
   3    chr3_2977780     ASom    A    G        0      0        2 
   3    chr3_2977780     HCab    A    G        0      0        2 
   3    chr3_2977780     HPrz    A    G        0      0        2 
   3    chr3_2977780     ZBoe    A    G        0      0        2 
   3    chr3_2977780     ZGre    A    G        0      0        2 
   3    chr3_2977780     ZHar    A    G        0      0        2 
   3    chr3_2977780   Sample    A    G        0      0        2 
   3    chr3_2983309     AAsi    C    T        0      0        2 
   3    chr3_2983309     AKia    C    T        0      0        2 
   3    chr3_2983309     AOna    C    T        0      0        2 
   3    chr3_2983309     ASom    C    T        0      0        2 
   3    chr3_2983309     HCab    C    T        1      2        2 
   3    chr3_2983309     HPrz    C    T        1      2        2 
   3    chr3_2983309     ZBoe    C    T        0      0        2 
   3    chr3_2983309     ZGre    C    T        0      0        2 
   3    chr3_2983309     ZHar    C    T        0      0        2 
   3    chr3_2983309   Sample    C    T        0      0        2 
   3    chr3_3000741     AAsi    C    T        0      0        2 
   3    chr3_3000741     AKia    C    T        0      0        2 
   3    chr3_3000741     AOna    C    T        0      0        2 
   3    chr3_3000741     ASom    C    T        0      0        2 
   3    chr3_3000741     HCab    C    T        0      0        2 
   3    chr3_3000741     HPrz    C    T        0      0        2 
   3    chr3_3000741     ZBoe    C    T        0      0        2 
   3    chr3_3000741     ZGre    C    T        1      2        2 
   3    chr3_3000741     ZHar    C    T        0      0        2 
   3    chr3_3000741   Sample    C    T        0      0        2 
   3    chr3_3007157     AAsi    A    G        0      0        2 
   3    chr3_3007157     AKia    A    G        0      0        2 
   3    chr3_3007157     AOna    A    G        0      0        2 
   3    chr3_3007157     ASom    A    G        0      0        2 
   3    chr3_3007157     HCab    A    G      0.5      1        2 
   3    chr3_3007157     HPrz    A    G        0      0        2 
   3    chr3_3007157     ZBoe    A    G        0      0        2 
   3    chr3_3007157     ZGre    A    G        0      0        2 
   3    chr3_3007157     ZHar    A    G        0      0        2 
   3    chr3_3007157   Sample    A    G        0      0        2 
   3    chr3_3008188     AAsi    G    A        0      0        2 
   3    chr3_3008188     AKia    G    A        0      0        2 
   3    chr3_3008188     AOna    G    A        0      0        2 
   3    chr3_3008188     ASom    G    A        0      0        2 
   3    chr3_3008188     HCab    G    A        0      0        2 
   3    chr3_3008188     HPrz    G    A        0      0        2 
   3    chr3_3008188     ZBoe    G    A        0      0        2 
   3    chr3_3008188     ZGre    G    A        0      0        2 
   3    chr3_3008188     ZHar    G    A        1      2        2 
   3    chr3_3008188   Sample    G    A        0      0        2 
   3    chr3_3008622     AAsi    C    A        0      0        2 
   3    chr3_3008622     AKia    C    A        0      0        2 
   3    chr3_3008622     AOna    C    A        0      0        2 
   3    chr3_3008622     ASom    C    A        0      0        2 
   3    chr3_3008622     HCab    C    A        1      2        2 
   3    chr3_3008622     HPrz    C    A        1      2        2 
   3    chr3_3008622     ZBoe    C    A        0      0        2 
   3    chr3_3008622     ZGre    C    A        0      0        2 
   3    chr3_3008622     ZHar    C    A        0      0        2 
   3    chr3_3008622   Sample    C    A        0      0        2 
   3    chr3_3009325     AAsi    T    C        0      0        2 
   3    chr3_3009325     AKia    T    C        0      0        2 
   3    chr3_3009325     AOna    T    C        0      0        2 
   3    chr3_3009325     ASom    T    C        0      0        2 
   3    chr3_3009325     HCab    T    C        0      0        2 
   3    chr3_3009325     HPrz    T    C      0.5      1        2 
   3    chr3_3009325     ZBoe    T    C        0      0        2 
   3    chr3_3009325     ZGre    T    C        0      0        2 
   3    chr3_3009325     ZHar    T    C        0      0        2 
   3    chr3_3009325   Sample    T    C        0      0        2 
   3    chr3_3016945     AAsi    G    C        0      0        2 
   3    chr3_3016945     AKia    G    C        0      0        2 
   3    chr3_3016945     AOna    G    C        0      0        2 
   3    chr3_3016945     ASom    G    C        0      0        2 
   3    chr3_3016945     HCab    G    C        0      0        2 
   3    chr3_3016945     HPrz    G    C      0.5      1        2 
   3    chr3_3016945     ZBoe    G    C        0      0        2 
   3    chr3_3016945     ZGre    G    C        0      0        2 
   3    chr3_3016945     ZHar    G    C        0      0        2 
   3    chr3_3016945   Sample    G    C        0      0        2 
   3    chr3_3030617     AAsi    A    G        0      0        2 
   3    chr3_3030617     AKia    A    G        0      0        2 
   3    chr3_3030617     AOna    A    G      0.5      1        2 
   3    chr3_3030617     ASom    A    G        0      0        2 
   3    chr3_3030617     HCab    A    G        0      0        2 
   3    chr3_3030617     HPrz    A    G        0      0        2 
   3    chr3_3030617     ZBoe    A    G        0      0        2 
   3    chr3_3030617     ZGre    A    G        0      0        2 
   3    chr3_3030617     ZHar    A    G        0      0        2 
   3    chr3_3030617   Sample    A    G        0      0        2 
   3    chr3_3031736     AAsi    G    T        0      0        2 
   3    chr3_3031736     AKia    G    T        1      2        2 
   3    chr3_3031736     AOna    G    T      0.5      1        2 
   3    chr3_3031736     ASom    G    T        0      0        2 
   3    chr3_3031736     HCab    G    T        0      0        2 
   3    chr3_3031736     HPrz    G    T        0      0        2 
   3    chr3_3031736     ZBoe    G    T        0      0        2 
   3    chr3_3031736     ZGre    G    T        0      0        2 
   3    chr3_3031736     ZHar    G    T        0      0        2 
   3    chr3_3031736   Sample    G    T        0      0        2 
   3    chr3_3039480     AAsi    A    G        0      0        2 
   3    chr3_3039480     AKia    A    G        1      2        2 
   3    chr3_3039480     AOna    A    G      0.5      1        2 
   3    chr3_3039480     ASom    A    G        0      0        2 
   3    chr3_3039480     HCab    A    G        0      0        2 
   3    chr3_3039480     HPrz    A    G        0      0        2 
   3    chr3_3039480     ZBoe    A    G        0      0        2 
   3    chr3_3039480     ZGre    A    G        0      0        2 
   3    chr3_3039480     ZHar    A    G        0      0        2 
   3    chr3_3039480   Sample    A    G        0      0        2 
   3    chr3_3042043     AAsi    C    G        0      0        2 
   3    chr3_3042043     AKia    C    G        0      0        2 
   3    chr3_3042043     AOna    C    G        0      0        2 
   3    chr3_3042043     ASom    C    G        0      0        2 
   3    chr3_3042043     HCab    C    G      0.5      1        2 
   3    chr3_3042043     HPrz    C    G        0      0        2 
   3    chr3_3042043     ZBoe    C    G        0      0        2 
   3    chr3_3042043     ZGre    C    G        0      0        2 
   3    chr3_3042043     ZHar    C    G        0      0        2 
   3    chr3_3042043   Sample    C    G        0      0        2 
   3    chr3_3042160     AAsi    A    G        0      0        2 
   3    chr3_3042160     AKia    A    G        0      0        2 
   3    chr3_3042160     AOna    A    G        0      0        2 
   3    chr3_3042160     ASom    A    G        0      0        2 
   3    chr3_3042160     HCab    A    G      0.5      1        2 
   3    chr3_3042160     HPrz    A    G        0      0        2 
   3    chr3_3042160     ZBoe    A    G        0      0        2 
   3    chr3_3042160     ZGre    A    G        0      0        2 
   3    chr3_3042160     ZHar    A    G        0      0        2 
   3    chr3_3042160   Sample    A    G        0      0        2 
   3    chr3_3050168     AAsi    A    T        0      0        2 
   3    chr3_3050168     AKia    A    T        0      0        2 
   3    chr3_3050168     AOna    A    T        0      0        2 
   3    chr3_3050168     ASom    A    T        0      0        2 
   3    chr3_3050168     HCab    A    T        1      2        2 
   3    chr3_3050168     HPrz    A    T        1      2        2 
   3    chr3_3050168     ZBoe    A    T        0      0        2 
   3    chr3_3050168     ZGre    A    T        0      0        2 
   3    chr3_3050168     ZHar    A    T        0      0        2 
   3    chr3_3050168   Sample    A    T        0      0        2 
   3    chr3_3050532     AAsi    A    G        0      0        2 
   3    chr3_3050532     AKia    A    G        0      0        2 
   3    chr3_3050532     AOna    A    G      0.5      1        2 
   3    chr3_3050532     ASom    A    G        0      0        2 
   3    chr3_3050532     HCab    A    G        0      0        2 
   3    chr3_3050532     HPrz    A    G        0      0        2 
   3    chr3_3050532     ZBoe    A    G        0      0        2 
   3    chr3_3050532     ZGre    A    G        0      0        2 
   3    chr3_3050532     ZHar    A    G        0      0        2 
   3    chr3_3050532   Sample    A    G        0      0        2 
   3    chr3_3056893     AAsi    T    C        0      0        2 
   3    chr3_3056893     AKia    T    C        0      0        2 
   3    chr3_3056893     AOna    T    C        0      0        2 
   3    chr3_3056893     ASom    T    C        0      0        2 
   3    chr3_3056893     HCab    T    C        1      2        2 
   3    chr3_3056893     HPrz    T    C        1      2        2 
   3    chr3_3056893     ZBoe    T    C        0      0        2 
   3    chr3_3056893     ZGre    T    C        0      0        2 
   3    chr3_3056893     ZHar    T    C        0      0        2 
   3    chr3_3056893   Sample    T    C        0      0        2 
   3    chr3_3060175     AAsi    G    A        0      0        2 
   3    chr3_3060175     AKia    G    A        0      0        2 
   3    chr3_3060175     AOna    G    A        0      0        2 
   3    chr3_3060175     ASom    G    A        0      0        2 
   3    chr3_3060175     HCab    G    A        0      0        2 
   3    chr3_3060175     HPrz    G    A        0      0        2 
   3    chr3_3060175     ZBoe    G    A        0      0        2 
   3    chr3_3060175     ZGre    G    A        1      2        2 
   3    chr3_3060175     ZHar    G    A        0      0        2 
   3    chr3_3060175   Sample    G    A        0      0        2 
   3    chr3_3066132     AAsi    A    G        0      0        2 
   3    chr3_3066132     AKia    A    G        1      2        2 
   3    chr3_3066132     AOna    A    G      0.5      1        2 
   3    chr3_3066132     ASom    A    G        0      0        2 
   3    chr3_3066132     HCab    A    G        0      0        2 
   3    chr3_3066132     HPrz    A    G        0      0        2 
   3    chr3_3066132     ZBoe    A    G        0      0        2 
   3    chr3_3066132     ZGre    A    G        0      0        2 
   3    chr3_3066132     ZHar    A    G        0      0        2 
   3    chr3_3066132   Sample    A    G        0      0        2 
   3    chr3_3068449     AAsi    C    T        0      0        2 
   3    chr3_3068449     AKia    C    T        1      2        2 
   3    chr3_3068449     AOna    C    T        1      2        2 
   3    chr3_3068449     ASom    C    T        0      0        2 
   3    chr3_3068449     HCab    C    T        0      0        2 
   3    chr3_3068449     HPrz    C    T        0      0        2 
   3    chr3_3068449     ZBoe    C    T        0      0        2 
   3    chr3_3068449     ZGre    C    T        0      0        2 
   3    chr3_3068449     ZHar    C    T        0      0        2 
   3    chr3_3068449   Sample    C    T        0      0        2 
   3    chr3_3070336     AAsi    C    T      0.5      1        2 
   3    chr3_3070336     AKia    C    T        0      0        2 
   3    chr3_3070336     AOna    C    T        0      0        2 
   3    chr3_3070336     ASom    C    T      0.5      1        2 
   3    chr3_3070336     HCab    C    T        0      0        2 
   3    chr3_3070336     HPrz    C    T        0      0        2 
   3    chr3_3070336     ZBoe    C    T        0      0        2 
   3    chr3_3070336     ZGre    C    T        0      0        2 
   3    chr3_3070336     ZHar    C    T        0      0        2 
   3    chr3_3070336   Sample    C    T        1      2        2 
   3    chr3_3073852     AAsi    G    A        0      0        2 
   3    chr3_3073852     AKia    G    A        0      0        2 
   3    chr3_3073852     AOna    G    A      0.5      1        2 
   3    chr3_3073852     ASom    G    A        0      0        2 
   3    chr3_3073852     HCab    G    A        0      0        2 
   3    chr3_3073852     HPrz    G    A        0      0        2 
   3    chr3_3073852     ZBoe    G    A        0      0        2 
   3    chr3_3073852     ZGre    G    A        0      0        2 
   3    chr3_3073852     ZHar    G    A        0      0        2 
   3    chr3_3073852   Sample    G    A        0      0        2 
   3    chr3_3076834     AAsi    G    A        0      0        2 
   3    chr3_3076834     AKia    G    A      0.5      1        2 
   3    chr3_3076834     AOna    G    A        0      0        2 
   3    chr3_3076834     ASom    G    A        0      0        2 
   3    chr3_3076834     HCab    G    A        0      0        2 
   3    chr3_3076834     HPrz    G    A        0      0        2 
   3    chr3_3076834     ZBoe    G    A        0      0        2 
   3    chr3_3076834     ZGre    G    A        0      0        2 
   3    chr3_3076834     ZHar    G    A        0      0        2 
   3    chr3_3076834   Sample    G    A        0      0        2 
   3    chr3_3091848     AAsi    C    G        0      0        2 
   3    chr3_3091848     AKia    C    G        0      0        2 
   3    chr3_3091848     AOna    C    G        0      0        2 
   3    chr3_3091848     ASom    C    G      0.5      1        2 
   3    chr3_3091848     HCab    C    G        0      0        2 
   3    chr3_3091848     HPrz    C    G        0      0        2 
   3    chr3_3091848     ZBoe    C    G        0      0        2 
   3    chr3_3091848     ZGre    C    G        0      0        2 
   3    chr3_3091848     ZHar    C    G        0      0        2 
   3    chr3_3091848   Sample    C    G        0      0        2 
   3    chr3_3092372     AAsi    C    T        0      0        2 
   3    chr3_3092372     AKia    C    T        0      0        2 
   3    chr3_3092372     AOna    C    T        0      0        2 
   3    chr3_3092372     ASom    C    T        0      0        2 
   3    chr3_3092372     HCab    C    T        0      0        2 
   3    chr3_3092372     HPrz    C    T        0      0        2 
   3    chr3_3092372     ZBoe    C    T        0      0        2 
   3    chr3_3092372     ZGre    C    T        1      2        2 
   3    chr3_3092372     ZHar    C    T        0      0        2 
   3    chr3_3092372   Sample    C    T        0      0        2 
   3    chr3_3092445     AAsi    A    G        0      0        2 
   3    chr3_3092445     AKia    A    G        0      0        2 
   3    chr3_3092445     AOna    A    G        0      0        2 
   3    chr3_3092445     ASom    A    G        0      0        2 
   3    chr3_3092445     HCab    A    G        0      0        2 
   3    chr3_3092445     HPrz    A    G        0      0        2 
   3    chr3_3092445     ZBoe    A    G      0.5      1        2 
   3    chr3_3092445     ZGre    A    G        0      0        2 
   3    chr3_3092445     ZHar    A    G        0      0        2 
   3    chr3_3092445   Sample    A    G        0      0        2 
   3    chr3_3093479     AAsi    C    A        0      0        2 
   3    chr3_3093479     AKia    C    A        0      0        2 
   3    chr3_3093479     AOna    C    A        0      0        2 
   3    chr3_3093479     ASom    C    A        0      0        2 
   3    chr3_3093479     HCab    C    A        0      0        2 
   3    chr3_3093479     HPrz    C    A        0      0        2 
   3    chr3_3093479     ZBoe    C    A        0      0        2 
   3    chr3_3093479     ZGre    C    A        0      0        2 
   3    chr3_3093479     ZHar    C    A        1      2        2 
   3    chr3_3093479   Sample    C    A        0      0        2 
   3    chr3_3103327     AAsi    G    A        0      0        2 
   3    chr3_3103327     AKia    G    A        0      0        2 
   3    chr3_3103327     AOna    G    A        1      2        2 
   3    chr3_3103327     ASom    G    A        0      0        2 
   3    chr3_3103327     HCab    G    A        0      0        2 
   3    chr3_3103327     HPrz    G    A        0      0        2 
   3    chr3_3103327     ZBoe    G    A        0      0        2 
   3    chr3_3103327     ZGre    G    A        0      0        2 
   3    chr3_3103327     ZHar    G    A        0      0        2 
   3    chr3_3103327   Sample    G    A        0      0        2 
   3    chr3_3106079     AAsi    T    C        0      0        2 
   3    chr3_3106079     AKia    T    C        0      0        2 
   3    chr3_3106079     AOna    T    C        0      0        2 
   3    chr3_3106079     ASom    T    C        0      0        2 
   3    chr3_3106079     HCab    T    C        0      0        2 
   3    chr3_3106079     HPrz    T    C        0      0        2 
   3    chr3_3106079     ZBoe    T    C      0.5      1        2 
   3    chr3_3106079     ZGre    T    C        0      0        2 
   3    chr3_3106079     ZHar    T    C        1      2        2 
   3    chr3_3106079   Sample    T    C        0      0        2 
   3    chr3_3108404     AAsi    G    T        0      0        2 
   3    chr3_3108404     AKia    G    T        0      0        2 
   3    chr3_3108404     AOna    G    T        0      0        2 
   3    chr3_3108404     ASom    G    T        0      0        2 
   3    chr3_3108404     HCab    G    T        0      0        2 
   3    chr3_3108404     HPrz    G    T      0.5      1        2 
   3    chr3_3108404     ZBoe    G    T        0      0        2 
   3    chr3_3108404     ZGre    G    T        0      0        2 
   3    chr3_3108404     ZHar    G    T        0      0        2 
   3    chr3_3108404   Sample    G    T        0      0        2 
   3    chr3_3115101     AAsi    G    A        0      0        2 
   3    chr3_3115101     AKia    G    A        0      0        2 
   3    chr3_3115101     AOna    G    A        0      0        2 
   3    chr3_3115101     ASom    G    A        0      0        2 
   3    chr3_3115101     HCab    G    A        1      2        2 
   3    chr3_3115101     HPrz    G    A        1      2        2 
   3    chr3_3115101     ZBoe    G    A        0      0        2 
   3    chr3_3115101     ZGre    G    A        0      0        2 
   3    chr3_3115101     ZHar    G    A        0      0        2 
   3    chr3_3115101   Sample    G    A        0      0        2 
   3    chr3_3117955     AAsi    A    G      0.5      1        2 
   3    chr3_3117955     AKia    A    G        0      0        2 
   3    chr3_3117955     AOna    A    G        0      0        2 
   3    chr3_3117955     ASom    A    G      0.5      1        2 
   3    chr3_3117955     HCab    A    G        1      2        2 
   3    chr3_3117955     HPrz    A    G        1      2        2 
   3    chr3_3117955     ZBoe    A    G        0      0        2 
   3    chr3_3117955     ZGre    A    G        0      0        2 
   3    chr3_3117955     ZHar    A    G        0      0        2 
   3    chr3_3117955   Sample    A    G        1      2        2 
   3    chr3_3117975     AAsi    C    T        0      0        2 
   3    chr3_3117975     AKia    C    T        0      0        2 
   3    chr3_3117975     AOna    C    T        0      0        2 
   3    chr3_3117975     ASom    C    T        0      0        2 
   3    chr3_3117975     HCab    C    T      0.5      1        2 
   3    chr3_3117975     HPrz    C    T      0.5      1        2 
   3    chr3_3117975     ZBoe    C    T        0      0        2 
   3    chr3_3117975     ZGre    C    T        0      0        2 
   3    chr3_3117975     ZHar    C    T        0      0        2 
   3    chr3_3117975   Sample    C    T        0      0        2 
   3    chr3_3123537     AAsi    G    A        0      0        2 
   3    chr3_3123537     AKia    G    A        0      0        2 
   3    chr3_3123537     AOna    G    A        0      0        2 
   3    chr3_3123537     ASom    G    A        0      0        2 
   3    chr3_3123537     HCab    G    A        0      0        2 
   3    chr3_3123537     HPrz    G    A        0      0        2 
   3    chr3_3123537     ZBoe    G    A        0      0        2 
   3    chr3_3123537     ZGre    G    A        0      0        2 
   3    chr3_3123537     ZHar    G    A      0.5      1        2 
   3    chr3_3123537   Sample    G    A        0      0        2 
   3    chr3_3128524     AAsi    T    C        0      0        2 
   3    chr3_3128524     AKia    T    C      0.5      1        2 
   3    chr3_3128524     AOna    T    C        0      0        2 
   3    chr3_3128524     ASom    T    C        0      0        2 
   3    chr3_3128524     HCab    T    C        0      0        2 
   3    chr3_3128524     HPrz    T    C        0      0        2 
   3    chr3_3128524     ZBoe    T    C        0      0        2 
   3    chr3_3128524     ZGre    T    C        0      0        2 
   3    chr3_3128524     ZHar    T    C        0      0        2 
   3    chr3_3128524   Sample    T    C        0      0        2 
   3    chr3_3132375     AAsi    C    T        1      2        2 
   3    chr3_3132375     AKia    C    T        0      0        2 
   3    chr3_3132375     AOna    C    T        0      0        2 
   3    chr3_3132375     ASom    C    T        1      2        2 
   3    chr3_3132375     HCab    C    T        0      0        2 
   3    chr3_3132375     HPrz    C    T        0      0        2 
   3    chr3_3132375     ZBoe    C    T        0      0        2 
   3    chr3_3132375     ZGre    C    T        0      0        2 
   3    chr3_3132375     ZHar    C    T        0      0        2 
   3    chr3_3132375   Sample    C    T        1      2        2 
   3    chr3_3138823     AAsi    C    A        1      2        2 
   3    chr3_3138823     AKia    C    A        0      0        2 
   3    chr3_3138823     AOna    C    A        0      0        2 
   3    chr3_3138823     ASom    C    A        1      2        2 
   3    chr3_3138823     HCab    C    A        0      0        2 
   3    chr3_3138823     HPrz    C    A        0      0        2 
   3    chr3_3138823     ZBoe    C    A        0      0        2 
   3    chr3_3138823     ZGre    C    A        0      0        2 
   3    chr3_3138823     ZHar    C    A        0      0        2 
   3    chr3_3138823   Sample    C    A        1      2        2 
   3    chr3_3141101     AAsi    G    T        1      2        2 
   3    chr3_3141101     AKia    G    T        0      0        2 
   3    chr3_3141101     AOna    G    T        0      0        2 
   3    chr3_3141101     ASom    G    T        1      2        2 
   3    chr3_3141101     HCab    G    T        0      0        2 
   3    chr3_3141101     HPrz    G    T        0      0        2 
   3    chr3_3141101     ZBoe    G    T        0      0        2 
   3    chr3_3141101     ZGre    G    T        0      0        2 
   3    chr3_3141101     ZHar    G    T        0      0        2 
   3    chr3_3141101   Sample    G    T        1      2        2 
   3    chr3_3142993     AAsi    A    G        0      0        2 
   3    chr3_3142993     AKia    A    G        0      0        2 
   3    chr3_3142993     AOna    A    G        0      0        2 
   3    chr3_3142993     ASom    A    G      0.5      1        2 
   3    chr3_3142993     HCab    A    G        0      0        2 
   3    chr3_3142993     HPrz    A    G        0      0        2 
   3    chr3_3142993     ZBoe    A    G        0      0        2 
   3    chr3_3142993     ZGre    A    G        0      0        2 
   3    chr3_3142993     ZHar    A    G        0      0        2 
   3    chr3_3142993   Sample    A    G        0      0        2 
   3    chr3_3146666     AAsi    G    T        0      0        2 
   3    chr3_3146666     AKia    G    T        0      0        2 
   3    chr3_3146666     AOna    G    T        0      0        2 
   3    chr3_3146666     ASom    G    T        0      0        2 
   3    chr3_3146666     HCab    G    T        0      0        2 
   3    chr3_3146666     HPrz    G    T        0      0        2 
   3    chr3_3146666     ZBoe    G    T        0      0        2 
   3    chr3_3146666     ZGre    G    T        1      2        2 
   3    chr3_3146666     ZHar    G    T        0      0        2 
   3    chr3_3146666   Sample    G    T        0      0        2 
   3    chr3_3147708     AAsi    C    A        0      0        2 
   3    chr3_3147708     AKia    C    A        0      0        2 
   3    chr3_3147708     AOna    C    A        0      0        2 
   3    chr3_3147708     ASom    C    A        0      0        2 
   3    chr3_3147708     HCab    C    A      0.5      1        2 
   3    chr3_3147708     HPrz    C    A        0      0        2 
   3    chr3_3147708     ZBoe    C    A        0      0        2 
   3    chr3_3147708     ZGre    C    A        0      0        2 
   3    chr3_3147708     ZHar    C    A        0      0        2 
   3    chr3_3147708   Sample    C    A        0      0        2 
   3    chr3_3148765     AAsi    T    C        0      0        2 
   3    chr3_3148765     AKia    T    C        0      0        2 
   3    chr3_3148765     AOna    T    C        1      2        2 
   3    chr3_3148765     ASom    T    C        0      0        2 
   3    chr3_3148765     HCab    T    C        0      0        2 
   3    chr3_3148765     HPrz    T    C        0      0        2 
   3    chr3_3148765     ZBoe    T    C        0      0        2 
   3    chr3_3148765     ZGre    T    C        0      0        2 
   3    chr3_3148765     ZHar    T    C        1      2        2 
   3    chr3_3148765   Sample    T    C        0      0        2 
   3    chr3_3166837     AAsi    G    A        1      2        2 
   3    chr3_3166837     AKia    G    A        0      0        2 
   3    chr3_3166837     AOna    G    A        0      0        2 
   3    chr3_3166837     ASom    G    A        1      2        2 
   3    chr3_3166837     HCab    G    A        0      0        2 
   3    chr3_3166837     HPrz    G    A        0      0        2 
   3    chr3_3166837     ZBoe    G    A        0      0        2 
   3    chr3_3166837     ZGre    G    A        0      0        2 
   3    chr3_3166837     ZHar    G    A        0      0        2 
   3    chr3_3166837   Sample    G    A        1      2        2 
   3    chr3_3177450     AAsi    A    C        0      0        2 
   3    chr3_3177450     AKia    A    C        0      0        2 
   3    chr3_3177450     AOna    A    C        0      0        2 
   3    chr3_3177450     ASom    A    C        0      0        2 
   3    chr3_3177450     HCab    A    C        1      2        2 
   3    chr3_3177450     HPrz    A    C        1      2        2 
   3    chr3_3177450     ZBoe    A    C        0      0        2 
   3    chr3_3177450     ZGre    A    C        0      0        2 
   3    chr3_3177450     ZHar    A    C        0      0        2 
   3    chr3_3177450   Sample    A    C        0      0        2 
   3    chr3_3183409     AAsi    A    G        0      0        2 
   3    chr3_3183409     AKia    A    G        1      2        2 
   3    chr3_3183409     AOna    A    G        1      2        2 
   3    chr3_3183409     ASom    A    G        0      0        2 
   3    chr3_3183409     HCab    A    G        0      0        2 
   3    chr3_3183409     HPrz    A    G        0      0        2 
   3    chr3_3183409     ZBoe    A    G        0      0        2 
   3    chr3_3183409     ZGre    A    G        0      0        2 
   3    chr3_3183409     ZHar    A    G        0      0        2 
   3    chr3_3183409   Sample    A    G        0      0        2 
   3    chr3_3184596     AAsi    A    G        0      0        2 
   3    chr3_3184596     AKia    A    G        0      0        2 
   3    chr3_3184596     AOna    A    G        0      0        2 
   3    chr3_3184596     ASom    A    G        0      0        2 
   3    chr3_3184596     HCab    A    G        0      0        2 
   3    chr3_3184596     HPrz    A    G        0      0        2 
   3    chr3_3184596     ZBoe    A    G        0      0        2 
   3    chr3_3184596     ZGre    A    G        0      0        2 
   3    chr3_3184596     ZHar    A    G        1      2        2 
   3    chr3_3184596   Sample    A    G        0      0        2 
   3    chr3_3196552     AAsi    T    G        0      0        2 
   3    chr3_3196552     AKia    T    G        0      0        2 
   3    chr3_3196552     AOna    T    G        0      0        2 
   3    chr3_3196552     ASom    T    G        0      0        2 
   3    chr3_3196552     HCab    T    G        0      0        2 
   3    chr3_3196552     HPrz    T    G        0      0        2 
   3    chr3_3196552     ZBoe    T    G        0      0        2 
   3    chr3_3196552     ZGre    T    G        0      0        2 
   3    chr3_3196552     ZHar    T    G        1      2        2 
   3    chr3_3196552   Sample    T    G        0      0        2 
   3    chr3_3196630     AAsi    C    T        0      0        2 
   3    chr3_3196630     AKia    C    T        1      2        2 
   3    chr3_3196630     AOna    C    T        0      0        2 
   3    chr3_3196630     ASom    C    T        0      0        2 
   3    chr3_3196630     HCab    C    T        0      0        2 
   3    chr3_3196630     HPrz    C    T        0      0        2 
   3    chr3_3196630     ZBoe    C    T        0      0        2 
   3    chr3_3196630     ZGre    C    T        0      0        2 
   3    chr3_3196630     ZHar    C    T        0      0        2 
   3    chr3_3196630   Sample    C    T        0      0        2 
   3    chr3_3197319     AAsi    T    C        1      2        2 
   3    chr3_3197319     AKia    T    C        1      2        2 
   3    chr3_3197319     AOna    T    C        1      2        2 
   3    chr3_3197319     ASom    T    C        1      2        2 
   3    chr3_3197319     HCab    T    C        0      0        2 
   3    chr3_3197319     HPrz    T    C        0      0        2 
   3    chr3_3197319     ZBoe    T    C        0      0        2 
   3    chr3_3197319     ZGre    T    C        0      0        2 
   3    chr3_3197319     ZHar    T    C        0      0        2 
   3    chr3_3197319   Sample    T    C        1      2        2 
   3    chr3_3199241     AAsi    A    G        0      0        2 
   3    chr3_3199241     AKia    A    G        0      0        2 
   3    chr3_3199241     AOna    A    G        0      0        2 
   3    chr3_3199241     ASom    A    G      0.5      1        2 
   3    chr3_3199241     HCab    A    G        0      0        2 
   3    chr3_3199241     HPrz    A    G        0      0        2 
   3    chr3_3199241     ZBoe    A    G        0      0        2 
   3    chr3_3199241     ZGre    A    G        0      0        2 
   3    chr3_3199241     ZHar    A    G        0      0        2 
   3    chr3_3199241   Sample    A    G        0      0        2 
   3    chr3_3199365     AAsi    G    A        0      0        2 
   3    chr3_3199365     AKia    G    A        0      0        2 
   3    chr3_3199365     AOna    G    A        0      0        2 
   3    chr3_3199365     ASom    G    A        0      0        2 
   3    chr3_3199365     HCab    G    A        1      2        2 
   3    chr3_3199365     HPrz    G    A        1      2        2 
   3    chr3_3199365     ZBoe    G    A        0      0        2 
   3    chr3_3199365     ZGre    G    A        0      0        2 
   3    chr3_3199365     ZHar    G    A        0      0        2 
   3    chr3_3199365   Sample    G    A        0      0        2 
   3    chr3_3201967     AAsi    A    G        0      0        2 
   3    chr3_3201967     AKia    A    G        0      0        2 
   3    chr3_3201967     AOna    A    G        0      0        2 
   3    chr3_3201967     ASom    A    G        0      0        2 
   3    chr3_3201967     HCab    A    G        0      0        2 
   3    chr3_3201967     HPrz    A    G        0      0        2 
   3    chr3_3201967     ZBoe    A    G        0      0        2 
   3    chr3_3201967     ZGre    A    G        1      2        2 
   3    chr3_3201967     ZHar    A    G        0      0        2 
   3    chr3_3201967   Sample    A    G        0      0        2 
   3    chr3_3205072     AAsi    T    G        0      0        2 
   3    chr3_3205072     AKia    T    G        0      0        2 
   3    chr3_3205072     AOna    T    G        0      0        2 
   3    chr3_3205072     ASom    T    G        0      0        2 
   3    chr3_3205072     HCab    T    G        1      2        2 
   3    chr3_3205072     HPrz    T    G        1      2        2 
   3    chr3_3205072     ZBoe    T    G        0      0        2 
   3    chr3_3205072     ZGre    T    G        0      0        2 
   3    chr3_3205072     ZHar    T    G        0      0        2 
   3    chr3_3205072   Sample    T    G        0      0        2 
   3    chr3_3205720     AAsi    T    C        0      0        2 
   3    chr3_3205720     AKia    T    C        0      0        2 
   3    chr3_3205720     AOna    T    C        0      0        2 
   3    chr3_3205720     ASom    T    C        0      0        2 
   3    chr3_3205720     HCab    T    C        0      0        2 
   3    chr3_3205720     HPrz    T    C      0.5      1        2 
   3    chr3_3205720     ZBoe    T    C        0      0        2 
   3    chr3_3205720     ZGre    T    C        0      0        2 
   3    chr3_3205720     ZHar    T    C        0      0        2 
   3    chr3_3205720   Sample    T    C        0      0        2 
   3    chr3_3207794     AAsi    A    G        0      0        2 
   3    chr3_3207794     AKia    A    G        0      0        2 
   3    chr3_3207794     AOna    A    G        0      0        2 
   3    chr3_3207794     ASom    A    G        0      0        2 
   3    chr3_3207794     HCab    A    G        0      0        2 
   3    chr3_3207794     HPrz    A    G        0      0        2 
   3    chr3_3207794     ZBoe    A    G        0      0        2 
   3    chr3_3207794     ZGre    A    G        1      2        2 
   3    chr3_3207794     ZHar    A    G        0      0        2 
   3    chr3_3207794   Sample    A    G        0      0        2 
   3    chr3_3213351     AAsi    G    T        0      0        2 
   3    chr3_3213351     AKia    G    T        0      0        2 
   3    chr3_3213351     AOna    G    T        0      0        2 
   3    chr3_3213351     ASom    G    T        0      0        2 
   3    chr3_3213351     HCab    G    T        0      0        2 
   3    chr3_3213351     HPrz    G    T        0      0        2 
   3    chr3_3213351     ZBoe    G    T        1      2        2 
   3    chr3_3213351     ZGre    G    T        0      0        2 
   3    chr3_3213351     ZHar    G    T        0      0        2 
   3    chr3_3213351   Sample    G    T        0      0        2 
   3    chr3_3216345     AAsi    A    G      0.5      1        2 
   3    chr3_3216345     AKia    A    G        0      0        2 
   3    chr3_3216345     AOna    A    G        0      0        2 
   3    chr3_3216345     ASom    A    G        0      0        2 
   3    chr3_3216345     HCab    A    G        0      0        2 
   3    chr3_3216345     HPrz    A    G        0      0        2 
   3    chr3_3216345     ZBoe    A    G        0      0        2 
   3    chr3_3216345     ZGre    A    G        0      0        2 
   3    chr3_3216345     ZHar    A    G        0      0        2 
   3    chr3_3216345   Sample    A    G        0      0        2 
   3    chr3_3222337     AAsi    T    C        0      0        2 
   3    chr3_3222337     AKia    T    C        0      0        2 
   3    chr3_3222337     AOna    T    C        0      0        2 
   3    chr3_3222337     ASom    T    C        0      0        2 
   3    chr3_3222337     HCab    T    C        0      0        2 
   3    chr3_3222337     HPrz    T    C        0      0        2 
   3    chr3_3222337     ZBoe    T    C        1      2        2 
   3    chr3_3222337     ZGre    T    C        0      0        2 
   3    chr3_3222337     ZHar    T    C        0      0        2 
   3    chr3_3222337   Sample    T    C        0      0        2 
   3    chr3_3229040     AAsi    T    C        0      0        2 
   3    chr3_3229040     AKia    T    C        0      0        2 
   3    chr3_3229040     AOna    T    C        0      0        2 
   3    chr3_3229040     ASom    T    C      0.5      1        2 
   3    chr3_3229040     HCab    T    C        0      0        2 
   3    chr3_3229040     HPrz    T    C        0      0        2 
   3    chr3_3229040     ZBoe    T    C        0      0        2 
   3    chr3_3229040     ZGre    T    C        0      0        2 
   3    chr3_3229040     ZHar    T    C        0      0        2 
   3    chr3_3229040   Sample    T    C        0      0        2 
   3    chr3_3231250     AAsi    C    G        0      0        2 
   3    chr3_3231250     AKia    C    G        0      0        2 
   3    chr3_3231250     AOna    C    G        0      0        2 
   3    chr3_3231250     ASom    C    G        0      0        2 
   3    chr3_3231250     HCab    C    G        0      0        2 
   3    chr3_3231250     HPrz    C    G        0      0        2 
   3    chr3_3231250     ZBoe    C    G        0      0        2 
   3    chr3_3231250     ZGre    C    G        0      0        2 
   3    chr3_3231250     ZHar    C    G        1      2        2 
   3    chr3_3231250   Sample    C    G        0      0        2 
   3    chr3_3232144     AAsi    A    G        0      0        2 
   3    chr3_3232144     AKia    A    G        0      0        2 
   3    chr3_3232144     AOna    A    G      0.5      1        2 
   3    chr3_3232144     ASom    A    G        0      0        2 
   3    chr3_3232144     HCab    A    G        0      0        2 
   3    chr3_3232144     HPrz    A    G        0      0        2 
   3    chr3_3232144     ZBoe    A    G        0      0        2 
   3    chr3_3232144     ZGre    A    G        0      0        2 
   3    chr3_3232144     ZHar    A    G        0      0        2 
   3    chr3_3232144   Sample    A    G        0      0        2 
   3    chr3_3234727     AAsi    C    A        0      0        2 
   3    chr3_3234727     AKia    C    A        1      2        2 
   3    chr3_3234727     AOna    C    A      0.5      1        2 
   3    chr3_3234727     ASom    C    A        0      0        2 
   3    chr3_3234727     HCab    C    A        0      0        2 
   3    chr3_3234727     HPrz    C    A        0      0        2 
   3    chr3_3234727     ZBoe    C    A        0      0        2 
   3    chr3_3234727     ZGre    C    A        0      0        2 
   3    chr3_3234727     ZHar    C    A        0      0        2 
   3    chr3_3234727   Sample    C    A        0      0        2 
   3    chr3_3240853     AAsi    C    T        0      0        2 
   3    chr3_3240853     AKia    C    T        0      0        2 
   3    chr3_3240853     AOna    C    T        0      0        2 
   3    chr3_3240853     ASom    C    T        0      0        2 
   3    chr3_3240853     HCab    C    T        0      0        2 
   3    chr3_3240853     HPrz    C    T        0      0        2 
   3    chr3_3240853     ZBoe    C    T        1      2        2 
   3    chr3_3240853     ZGre    C    T        0      0        2 
   3    chr3_3240853     ZHar    C    T        0      0        2 
   3    chr3_3240853   Sample    C    T        0      0        2 
   3    chr3_3243626     AAsi    G    C        1      2        2 
   3    chr3_3243626     AKia    G    C        0      0        2 
   3    chr3_3243626     AOna    G    C        0      0        2 
   3    chr3_3243626     ASom    G    C        1      2        2 
   3    chr3_3243626     HCab    G    C        1      2        2 
   3    chr3_3243626     HPrz    G    C        1      2        2 
   3    chr3_3243626     ZBoe    G    C        0      0        2 
   3    chr3_3243626     ZGre    G    C        0      0        2 
   3    chr3_3243626     ZHar    G    C        0      0        2 
   3    chr3_3243626   Sample    G    C        1      2        2 
   3    chr3_3245865     AAsi    G    A        0      0        2 
   3    chr3_3245865     AKia    G    A        0      0        2 
   3    chr3_3245865     AOna    G    A        0      0        2 
   3    chr3_3245865     ASom    G    A        0      0        2 
   3    chr3_3245865     HCab    G    A        0      0        2 
   3    chr3_3245865     HPrz    G    A        0      0        2 
   3    chr3_3245865     ZBoe    G    A        0      0        2 
   3    chr3_3245865     ZGre    G    A        1      2        2 
   3    chr3_3245865     ZHar    G    A        0      0        2 
   3    chr3_3245865   Sample    G    A        0      0        2 
   3    chr3_3250775     AAsi    G    T        0      0        2 
   3    chr3_3250775     AKia    G    T        1      2        2 
   3    chr3_3250775     AOna    G    T        0      0        2 
   3    chr3_3250775     ASom    G    T        0      0        2 
   3    chr3_3250775     HCab    G    T        0      0        2 
   3    chr3_3250775     HPrz    G    T        0      0        2 
   3    chr3_3250775     ZBoe    G    T        0      0        2 
   3    chr3_3250775     ZGre    G    T        0      0        2 
   3    chr3_3250775     ZHar    G    T        0      0        2 
   3    chr3_3250775   Sample    G    T        0      0        2 
   3    chr3_3252955     AAsi    A    T        0      0        2 
   3    chr3_3252955     AKia    A    T        0      0        2 
   3    chr3_3252955     AOna    A    T        0      0        2 
   3    chr3_3252955     ASom    A    T        0      0        2 
   3    chr3_3252955     HCab    A    T        0      0        2 
   3    chr3_3252955     HPrz    A    T        0      0        2 
   3    chr3_3252955     ZBoe    A    T        0      0        2 
   3    chr3_3252955     ZGre    A    T        0      0        2 
   3    chr3_3252955     ZHar    A    T      0.5      1        2 
   3    chr3_3252955   Sample    A    T        0      0        2 
   3    chr3_3253024     AAsi    A    G        0      0        2 
   3    chr3_3253024     AKia    A    G        0      0        2 
   3    chr3_3253024     AOna    A    G        0      0        2 
   3    chr3_3253024     ASom    A    G      0.5      1        2 
   3    chr3_3253024     HCab    A    G        0      0        2 
   3    chr3_3253024     HPrz    A    G        0      0        2 
   3    chr3_3253024     ZBoe    A    G        0      0        2 
   3    chr3_3253024     ZGre    A    G        0      0        2 
   3    chr3_3253024     ZHar    A    G        0      0        2 
   3    chr3_3253024   Sample    A    G        0      0        2 
   3    chr3_3254551     AAsi    A    G        0      0        2 
   3    chr3_3254551     AKia    A    G        0      0        2 
   3    chr3_3254551     AOna    A    G      0.5      1        2 
   3    chr3_3254551     ASom    A    G        0      0        2 
   3    chr3_3254551     HCab    A    G        0      0        2 
   3    chr3_3254551     HPrz    A    G        0      0        2 
   3    chr3_3254551     ZBoe    A    G        0      0        2 
   3    chr3_3254551     ZGre    A    G        0      0        2 
   3    chr3_3254551     ZHar    A    G        0      0        2 
   3    chr3_3254551   Sample    A    G        0      0        2 
   3    chr3_3280467     AAsi    T    C        0      0        2 
   3    chr3_3280467     AKia    T    C        1      2        2 
   3    chr3_3280467     AOna    T    C        1      2        2 
   3    chr3_3280467     ASom    T    C        0      0        2 
   3    chr3_3280467     HCab    T    C        1      2        2 
   3    chr3_3280467     HPrz    T    C        1      2        2 
   3    chr3_3280467     ZBoe    T    C        0      0        2 
   3    chr3_3280467     ZGre    T    C        0      0        2 
   3    chr3_3280467     ZHar    T    C        0      0        2 
   3    chr3_3280467   Sample    T    C        0      0        2 
   3    chr3_3282556     AAsi    A    G        0      0        2 
   3    chr3_3282556     AKia    A    G        0      0        2 
   3    chr3_3282556     AOna    A    G        0      0        2 
   3    chr3_3282556     ASom    A    G        0      0        2 
   3    chr3_3282556     HCab    A    G        0      0        2 
   3    chr3_3282556     HPrz    A    G        0      0        2 
   3    chr3_3282556     ZBoe    A    G      0.5      1        2 
   3    chr3_3282556     ZGre    A    G        0      0        2 
   3    chr3_3282556     ZHar    A    G        0      0        2 
   3    chr3_3282556   Sample    A    G        0      0        2 
   3    chr3_3286326     AAsi    T    C        0      0        2 
   3    chr3_3286326     AKia    T    C        0      0        2 
   3    chr3_3286326     AOna    T    C        0      0        2 
   3    chr3_3286326     ASom    T    C        0      0        2 
   3    chr3_3286326     HCab    T    C        1      2        2 
   3    chr3_3286326     HPrz    T    C      0.5      1        2 
   3    chr3_3286326     ZBoe    T    C        0      0        2 
   3    chr3_3286326     ZGre    T    C        0      0        2 
   3    chr3_3286326     ZHar    T    C        0      0        2 
   3    chr3_3286326   Sample    T    C        0      0        2 
   3    chr3_3286525     AAsi    T    C        0      0        2 
   3    chr3_3286525     AKia    T    C        0      0        2 
   3    chr3_3286525     AOna    T    C        0      0        2 
   3    chr3_3286525     ASom    T    C        0      0        2 
   3    chr3_3286525     HCab    T    C        0      0        2 
   3    chr3_3286525     HPrz    T    C        0      0        2 
   3    chr3_3286525     ZBoe    T    C      0.5      1        2 
   3    chr3_3286525     ZGre    T    C        0      0        2 
   3    chr3_3286525     ZHar    T    C        0      0        2 
   3    chr3_3286525   Sample    T    C        0      0        2 
   3    chr3_3295442     AAsi    C    T        0      0        2 
   3    chr3_3295442     AKia    C    T        0      0        2 
   3    chr3_3295442     AOna    C    T        0      0        2 
   3    chr3_3295442     ASom    C    T      0.5      1        2 
   3    chr3_3295442     HCab    C    T        0      0        2 
   3    chr3_3295442     HPrz    C    T        0      0        2 
   3    chr3_3295442     ZBoe    C    T        0      0        2 
   3    chr3_3295442     ZGre    C    T        0      0        2 
   3    chr3_3295442     ZHar    C    T        0      0        2 
   3    chr3_3295442   Sample    C    T        0      0        2 
   3    chr3_3305380     AAsi    A    G        0      0        2 
   3    chr3_3305380     AKia    A    G        0      0        2 
   3    chr3_3305380     AOna    A    G        0      0        2 
   3    chr3_3305380     ASom    A    G        0      0        2 
   3    chr3_3305380     HCab    A    G        1      2        2 
   3    chr3_3305380     HPrz    A    G        1      2        2 
   3    chr3_3305380     ZBoe    A    G        0      0        2 
   3    chr3_3305380     ZGre    A    G        0      0        2 
   3    chr3_3305380     ZHar    A    G        0      0        2 
   3    chr3_3305380   Sample    A    G        0      0        2 
   3    chr3_3308064     AAsi    T    A        0      0        2 
   3    chr3_3308064     AKia    T    A        0      0        2 
   3    chr3_3308064     AOna    T    A        0      0        2 
   3    chr3_3308064     ASom    T    A        0      0        2 
   3    chr3_3308064     HCab    T    A        1      2        2 
   3    chr3_3308064     HPrz    T    A        1      2        2 
   3    chr3_3308064     ZBoe    T    A        0      0        2 
   3    chr3_3308064     ZGre    T    A        0      0        2 
   3    chr3_3308064     ZHar    T    A        0      0        2 
   3    chr3_3308064   Sample    T    A        0      0        2 
   3    chr3_3311348     AAsi    T    C        0      0        2 
   3    chr3_3311348     AKia    T    C      0.5      1        2 
   3    chr3_3311348     AOna    T    C      0.5      1        2 
   3    chr3_3311348     ASom    T    C        0      0        2 
   3    chr3_3311348     HCab    T    C        0      0        2 
   3    chr3_3311348     HPrz    T    C        0      0        2 
   3    chr3_3311348     ZBoe    T    C        0      0        2 
   3    chr3_3311348     ZGre    T    C        0      0        2 
   3    chr3_3311348     ZHar    T    C        0      0        2 
   3    chr3_3311348   Sample    T    C        0      0        2 
   3    chr3_3311764     AAsi    G    T        0      0        2 
   3    chr3_3311764     AKia    G    T        0      0        2 
   3    chr3_3311764     AOna    G    T        0      0        2 
   3    chr3_3311764     ASom    G    T        0      0        2 
   3    chr3_3311764     HCab    G    T        1      2        2 
   3    chr3_3311764     HPrz    G    T      0.5      1        2 
   3    chr3_3311764     ZBoe    G    T        0      0        2 
   3    chr3_3311764     ZGre    G    T        0      0        2 
   3    chr3_3311764     ZHar    G    T        0      0        2 
   3    chr3_3311764   Sample    G    T        0      0        2 
   3    chr3_3317333     AAsi    A    C        0      0        2 
   3    chr3_3317333     AKia    A    C        0      0        2 
   3    chr3_3317333     AOna    A    C        0      0        2 
   3    chr3_3317333     ASom    A    C        0      0        2 
   3    chr3_3317333     HCab    A    C        0      0        2 
   3    chr3_3317333     HPrz    A    C        0      0        2 
   3    chr3_3317333     ZBoe    A    C        0      0        2 
   3    chr3_3317333     ZGre    A    C        0      0        2 
   3    chr3_3317333     ZHar    A    C      0.5      1        2 
   3    chr3_3317333   Sample    A    C        0      0        2 
   3    chr3_3321975     AAsi    G    C        0      0        2 
   3    chr3_3321975     AKia    G    C        0      0        2 
   3    chr3_3321975     AOna    G    C        0      0        2 
   3    chr3_3321975     ASom    G    C        0      0        2 
   3    chr3_3321975     HCab    G    C        0      0        2 
   3    chr3_3321975     HPrz    G    C        1      2        2 
   3    chr3_3321975     ZBoe    G    C        0      0        2 
   3    chr3_3321975     ZGre    G    C        0      0        2 
   3    chr3_3321975     ZHar    G    C        0      0        2 
   3    chr3_3321975   Sample    G    C        0      0        2 
   3    chr3_3322424     AAsi    T    C        0      0        2 
   3    chr3_3322424     AKia    T    C        0      0        2 
   3    chr3_3322424     AOna    T    C      0.5      1        2 
   3    chr3_3322424     ASom    T    C        0      0        2 
   3    chr3_3322424     HCab    T    C        0      0        2 
   3    chr3_3322424     HPrz    T    C        0      0        2 
   3    chr3_3322424     ZBoe    T    C        0      0        2 
   3    chr3_3322424     ZGre    T    C        0      0        2 
   3    chr3_3322424     ZHar    T    C        0      0        2 
   3    chr3_3322424   Sample    T    C        0      0        2 
   3    chr3_3324132     AAsi    G    C        0      0        2 
   3    chr3_3324132     AKia    G    C        0      0        2 
   3    chr3_3324132     AOna    G    C        0      0        2 
   3    chr3_3324132     ASom    G    C        0      0        2 
   3    chr3_3324132     HCab    G    C        0      0        2 
   3    chr3_3324132     HPrz    G    C        0      0        2 
   3    chr3_3324132     ZBoe    G    C      0.5      1        2 
   3    chr3_3324132     ZGre    G    C        0      0        2 
   3    chr3_3324132     ZHar    G    C        0      0        2 
   3    chr3_3324132   Sample    G    C        0      0        2 
   3    chr3_3325384     AAsi    T    C        0      0        2 
   3    chr3_3325384     AKia    T    C        0      0        2 
   3    chr3_3325384     AOna    T    C        0      0        2 
   3    chr3_3325384     ASom    T    C        0      0        2 
   3    chr3_3325384     HCab    T    C        0      0        2 
   3    chr3_3325384     HPrz    T    C        0      0        2 
   3    chr3_3325384     ZBoe    T    C        0      0        2 
   3    chr3_3325384     ZGre    T    C        0      0        2 
   3    chr3_3325384     ZHar    T    C        1      2        2 
   3    chr3_3325384   Sample    T    C        0      0        2 
   3    chr3_3326284     AAsi    C    G        0      0        2 
   3    chr3_3326284     AKia    C    G        0      0        2 
   3    chr3_3326284     AOna    C    G        0      0        2 
   3    chr3_3326284     ASom    C    G        0      0        2 
   3    chr3_3326284     HCab    C    G        1      2        2 
   3    chr3_3326284     HPrz    C    G        1      2        2 
   3    chr3_3326284     ZBoe    C    G        0      0        2 
   3    chr3_3326284     ZGre    C    G        0      0        2 
   3    chr3_3326284     ZHar    C    G        0      0        2 
   3    chr3_3326284   Sample    C    G        0      0        2 
   3    chr3_3328691     AAsi    A    G        0      0        2 
   3    chr3_3328691     AKia    A    G        0      0        2 
   3    chr3_3328691     AOna    A    G        0      0        2 
   3    chr3_3328691     ASom    A    G        0      0        2 
   3    chr3_3328691     HCab    A    G        1      2        2 
   3    chr3_3328691     HPrz    A    G        1      2        2 
   3    chr3_3328691     ZBoe    A    G        0      0        2 
   3    chr3_3328691     ZGre    A    G        0      0        2 
   3    chr3_3328691     ZHar    A    G        0      0        2 
   3    chr3_3328691   Sample    A    G        0      0        2 
   3    chr3_3333459     AAsi    T    C        0      0        2 
   3    chr3_3333459     AKia    T    C        0      0        2 
   3    chr3_3333459     AOna    T    C        0      0        2 
   3    chr3_3333459     ASom    T    C        0      0        2 
   3    chr3_3333459     HCab    T    C        0      0        2 
   3    chr3_3333459     HPrz    T    C        0      0        2 
   3    chr3_3333459     ZBoe    T    C      0.5      1        2 
   3    chr3_3333459     ZGre    T    C        0      0        2 
   3    chr3_3333459     ZHar    T    C        0      0        2 
   3    chr3_3333459   Sample    T    C        0      0        2 
   3    chr3_3334296     AAsi    A    G        0      0        2 
   3    chr3_3334296     AKia    A    G      0.5      1        2 
   3    chr3_3334296     AOna    A    G      0.5      1        2 
   3    chr3_3334296     ASom    A    G        0      0        2 
   3    chr3_3334296     HCab    A    G        0      0        2 
   3    chr3_3334296     HPrz    A    G        0      0        2 
   3    chr3_3334296     ZBoe    A    G        0      0        2 
   3    chr3_3334296     ZGre    A    G        0      0        2 
   3    chr3_3334296     ZHar    A    G        0      0        2 
   3    chr3_3334296   Sample    A    G        0      0        2 
   3    chr3_3335030     AAsi    A    G        0      0        2 
   3    chr3_3335030     AKia    A    G      0.5      1        2 
   3    chr3_3335030     AOna    A    G      0.5      1        2 
   3    chr3_3335030     ASom    A    G        0      0        2 
   3    chr3_3335030     HCab    A    G        0      0        2 
   3    chr3_3335030     HPrz    A    G        0      0        2 
   3    chr3_3335030     ZBoe    A    G        0      0        2 
   3    chr3_3335030     ZGre    A    G        0      0        2 
   3    chr3_3335030     ZHar    A    G        0      0        2 
   3    chr3_3335030   Sample    A    G        0      0        2 
   3    chr3_3335153     AAsi    G    A        0      0        2 
   3    chr3_3335153     AKia    G    A        0      0        2 
   3    chr3_3335153     AOna    G    A        0      0        2 
   3    chr3_3335153     ASom    G    A        0      0        2 
   3    chr3_3335153     HCab    G    A        1      2        2 
   3    chr3_3335153     HPrz    G    A        1      2        2 
   3    chr3_3335153     ZBoe    G    A        0      0        2 
   3    chr3_3335153     ZGre    G    A        0      0        2 
   3    chr3_3335153     ZHar    G    A        0      0        2 
   3    chr3_3335153   Sample    G    A        0      0        2 
   3    chr3_3335178     AAsi    T    C        0      0        2 
   3    chr3_3335178     AKia    T    C        0      0        2 
   3    chr3_3335178     AOna    T    C      0.5      1        2 
   3    chr3_3335178     ASom    T    C        0      0        2 
   3    chr3_3335178     HCab    T    C        0      0        2 
   3    chr3_3335178     HPrz    T    C        0      0        2 
   3    chr3_3335178     ZBoe    T    C        0      0        2 
   3    chr3_3335178     ZGre    T    C        0      0        2 
   3    chr3_3335178     ZHar    T    C        0      0        2 
   3    chr3_3335178   Sample    T    C        0      0        2 
   3    chr3_3348954     AAsi    T    C        0      0        2 
   3    chr3_3348954     AKia    T    C        0      0        2 
   3    chr3_3348954     AOna    T    C        0      0        2 
   3    chr3_3348954     ASom    T    C        0      0        2 
   3    chr3_3348954     HCab    T    C        1      2        2 
   3    chr3_3348954     HPrz    T    C        1      2        2 
   3    chr3_3348954     ZBoe    T    C        0      0        2 
   3    chr3_3348954     ZGre    T    C        0      0        2 
   3    chr3_3348954     ZHar    T    C        0      0        2 
   3    chr3_3348954   Sample    T    C        0      0        2 
   3    chr3_3355852     AAsi    T    C        0      0        2 
   3    chr3_3355852     AKia    T    C        0      0        2 
   3    chr3_3355852     AOna    T    C        0      0        2 
   3    chr3_3355852     ASom    T    C        0      0        2 
   3    chr3_3355852     HCab    T    C        0      0        2 
   3    chr3_3355852     HPrz    T    C        0      0        2 
   3    chr3_3355852     ZBoe    T    C      0.5      1        2 
   3    chr3_3355852     ZGre    T    C        0      0        2 
   3    chr3_3355852     ZHar    T    C        0      0        2 
   3    chr3_3355852   Sample    T    C        0      0        2 
   3    chr3_3357123     AAsi    G    A        0      0        2 
   3    chr3_3357123     AKia    G    A        0      0        2 
   3    chr3_3357123     AOna    G    A        0      0        2 
   3    chr3_3357123     ASom    G    A        0      0        2 
   3    chr3_3357123     HCab    G    A        1      2        2 
   3    chr3_3357123     HPrz    G    A        1      2        2 
   3    chr3_3357123     ZBoe    G    A        0      0        2 
   3    chr3_3357123     ZGre    G    A        0      0        2 
   3    chr3_3357123     ZHar    G    A        0      0        2 
   3    chr3_3357123   Sample    G    A        0      0        2 
   3    chr3_3363083     AAsi    G    C        0      0        2 
   3    chr3_3363083     AKia    G    C        0      0        2 
   3    chr3_3363083     AOna    G    C        0      0        2 
   3    chr3_3363083     ASom    G    C        0      0        2 
   3    chr3_3363083     HCab    G    C        0      0        2 
   3    chr3_3363083     HPrz    G    C        0      0        2 
   3    chr3_3363083     ZBoe    G    C      0.5      1        2 
   3    chr3_3363083     ZGre    G    C        0      0        2 
   3    chr3_3363083     ZHar    G    C        0      0        2 
   3    chr3_3363083   Sample    G    C        0      0        2 
   3    chr3_3363907     AAsi    G    T        0      0        2 
   3    chr3_3363907     AKia    G    T        0      0        2 
   3    chr3_3363907     AOna    G    T        0      0        2 
   3    chr3_3363907     ASom    G    T        0      0        2 
   3    chr3_3363907     HCab    G    T        0      0        2 
   3    chr3_3363907     HPrz    G    T        0      0        2 
   3    chr3_3363907     ZBoe    G    T        0      0        2 
   3    chr3_3363907     ZGre    G    T        0      0        2 
   3    chr3_3363907     ZHar    G    T        1      2        2 
   3    chr3_3363907   Sample    G    T        0      0        2 
   3    chr3_3372295     AAsi    T    C        0      0        2 
   3    chr3_3372295     AKia    T    C        0      0        2 
   3    chr3_3372295     AOna    T    C        0      0        2 
   3    chr3_3372295     ASom    T    C        0      0        2 
   3    chr3_3372295     HCab    T    C        1      2        2 
   3    chr3_3372295     HPrz    T    C      0.5      1        2 
   3    chr3_3372295     ZBoe    T    C        0      0        2 
   3    chr3_3372295     ZGre    T    C        0      0        2 
   3    chr3_3372295     ZHar    T    C        0      0        2 
   3    chr3_3372295   Sample    T    C        0      0        2 
   3    chr3_3374229     AAsi    A    T        0      0        2 
   3    chr3_3374229     AKia    A    T        0      0        2 
   3    chr3_3374229     AOna    A    T        0      0        2 
   3    chr3_3374229     ASom    A    T        0      0        2 
   3    chr3_3374229     HCab    A    T        0      0        2 
   3    chr3_3374229     HPrz    A    T        0      0        2 
   3    chr3_3374229     ZBoe    A    T      0.5      1        2 
   3    chr3_3374229     ZGre    A    T        0      0        2 
   3    chr3_3374229     ZHar    A    T        0      0        2 
   3    chr3_3374229   Sample    A    T        0      0        2 
   3    chr3_3375980     AAsi    A    G        0      0        2 
   3    chr3_3375980     AKia    A    G        0      0        2 
   3    chr3_3375980     AOna    A    G        0      0        2 
   3    chr3_3375980     ASom    A    G        0      0        2 
   3    chr3_3375980     HCab    A    G        1      2        2 
   3    chr3_3375980     HPrz    A    G        1      2        2 
   3    chr3_3375980     ZBoe    A    G        0      0        2 
   3    chr3_3375980     ZGre    A    G        0      0        2 
   3    chr3_3375980     ZHar    A    G        0      0        2 
   3    chr3_3375980   Sample    A    G        0      0        2 
   3    chr3_3381335     AAsi    C    G        0      0        2 
   3    chr3_3381335     AKia    C    G        0      0        2 
   3    chr3_3381335     AOna    C    G        0      0        2 
   3    chr3_3381335     ASom    C    G        0      0        2 
   3    chr3_3381335     HCab    C    G        0      0        2 
   3    chr3_3381335     HPrz    C    G        0      0        2 
   3    chr3_3381335     ZBoe    C    G      0.5      1        2 
   3    chr3_3381335     ZGre    C    G        0      0        2 
   3    chr3_3381335     ZHar    C    G        0      0        2 
   3    chr3_3381335   Sample    C    G        0      0        2 
   3    chr3_3384810     AAsi    G    A        0      0        2 
   3    chr3_3384810     AKia    G    A        0      0        2 
   3    chr3_3384810     AOna    G    A        0      0        2 
   3    chr3_3384810     ASom    G    A      0.5      1        2 
   3    chr3_3384810     HCab    G    A        0      0        2 
   3    chr3_3384810     HPrz    G    A        0      0        2 
   3    chr3_3384810     ZBoe    G    A        0      0        2 
   3    chr3_3384810     ZGre    G    A        0      0        2 
   3    chr3_3384810     ZHar    G    A        0      0        2 
   3    chr3_3384810   Sample    G    A        0      0        2 
   3    chr3_3388536     AAsi    A    G        0      0        2 
   3    chr3_3388536     AKia    A    G        0      0        2 
   3    chr3_3388536     AOna    A    G        0      0        2 
   3    chr3_3388536     ASom    A    G        0      0        2 
   3    chr3_3388536     HCab    A    G        0      0        2 
   3    chr3_3388536     HPrz    A    G        0      0        2 
   3    chr3_3388536     ZBoe    A    G      0.5      1        2 
   3    chr3_3388536     ZGre    A    G        0      0        2 
   3    chr3_3388536     ZHar    A    G        0      0        2 
   3    chr3_3388536   Sample    A    G        0      0        2 
   3    chr3_3393873     AAsi    A    G        0      0        2 
   3    chr3_3393873     AKia    A    G        0      0        2 
   3    chr3_3393873     AOna    A    G      0.5      1        2 
   3    chr3_3393873     ASom    A    G        0      0        2 
   3    chr3_3393873     HCab    A    G        0      0        2 
   3    chr3_3393873     HPrz    A    G        0      0        2 
   3    chr3_3393873     ZBoe    A    G        0      0        2 
   3    chr3_3393873     ZGre    A    G        0      0        2 
   3    chr3_3393873     ZHar    A    G        0      0        2 
   3    chr3_3393873   Sample    A    G        0      0        2 
   3    chr3_3407728     AAsi    G    A        0      0        2 
   3    chr3_3407728     AKia    G    A        0      0        2 
   3    chr3_3407728     AOna    G    A        0      0        2 
   3    chr3_3407728     ASom    G    A        0      0        2 
   3    chr3_3407728     HCab    G    A        1      2        2 
   3    chr3_3407728     HPrz    G    A        1      2        2 
   3    chr3_3407728     ZBoe    G    A        0      0        2 
   3    chr3_3407728     ZGre    G    A        0      0        2 
   3    chr3_3407728     ZHar    G    A        0      0        2 
   3    chr3_3407728   Sample    G    A        0      0        2 
   3    chr3_3408091     AAsi    T    C        0      0        2 
   3    chr3_3408091     AKia    T    C        0      0        2 
   3    chr3_3408091     AOna    T    C        0      0        2 
   3    chr3_3408091     ASom    T    C        0      0        2 
   3    chr3_3408091     HCab    T    C        1      2        2 
   3    chr3_3408091     HPrz    T    C        1      2        2 
   3    chr3_3408091     ZBoe    T    C        0      0        2 
   3    chr3_3408091     ZGre    T    C        0      0        2 
   3    chr3_3408091     ZHar    T    C        0      0        2 
   3    chr3_3408091   Sample    T    C        0      0        2 
   3    chr3_3409061     AAsi    A    G        0      0        2 
   3    chr3_3409061     AKia    A    G        0      0        2 
   3    chr3_3409061     AOna    A    G        0      0        2 
   3    chr3_3409061     ASom    A    G        0      0        2 
   3    chr3_3409061     HCab    A    G        0      0        2 
   3    chr3_3409061     HPrz    A    G        0      0        2 
   3    chr3_3409061     ZBoe    A    G        1      2        2 
   3    chr3_3409061     ZGre    A    G        1      2        2 
   3    chr3_3409061     ZHar    A    G        1      2        2 
   3    chr3_3409061   Sample    A    G        0      0        2 
   3    chr3_3410425     AAsi    C    T        0      0        2 
   3    chr3_3410425     AKia    C    T        1      2        2 
   3    chr3_3410425     AOna    C    T        1      2        2 
   3    chr3_3410425     ASom    C    T        0      0        2 
   3    chr3_3410425     HCab    C    T        1      2        2 
   3    chr3_3410425     HPrz    C    T        1      2        2 
   3    chr3_3410425     ZBoe    C    T        0      0        2 
   3    chr3_3410425     ZGre    C    T        0      0        2 
   3    chr3_3410425     ZHar    C    T        0      0        2 
   3    chr3_3410425   Sample    C    T        0      0        2 
   3    chr3_3415065     AAsi    A    G        0      0        2 
   3    chr3_3415065     AKia    A    G        1      2        2 
   3    chr3_3415065     AOna    A    G      0.5      1        2 
   3    chr3_3415065     ASom    A    G      0.5      1        2 
   3    chr3_3415065     HCab    A    G        0      0        2 
   3    chr3_3415065     HPrz    A    G        0      0        2 
   3    chr3_3415065     ZBoe    A    G        0      0        2 
   3    chr3_3415065     ZGre    A    G        0      0        2 
   3    chr3_3415065     ZHar    A    G        0      0        2 
   3    chr3_3415065   Sample    A    G        0      0        2 
   3    chr3_3416140     AAsi    A    G        0      0        2 
   3    chr3_3416140     AKia    A    G        0      0        2 
   3    chr3_3416140     AOna    A    G        0      0        2 
   3    chr3_3416140     ASom    A    G        0      0        2 
   3    chr3_3416140     HCab    A    G        0      0        2 
   3    chr3_3416140     HPrz    A    G        0      0        2 
   3    chr3_3416140     ZBoe    A    G      0.5      1        2 
   3    chr3_3416140     ZGre    A    G        0      0        2 
   3    chr3_3416140     ZHar    A    G        0      0        2 
   3    chr3_3416140   Sample    A    G        0      0        2 
   3    chr3_3418471     AAsi    A    G        1      2        2 
   3    chr3_3418471     AKia    A    G        0      0        2 
   3    chr3_3418471     AOna    A    G      0.5      1        2 
   3    chr3_3418471     ASom    A    G        0      0        2 
   3    chr3_3418471     HCab    A    G        0      0        2 
   3    chr3_3418471     HPrz    A    G        0      0        2 
   3    chr3_3418471     ZBoe    A    G        1      2        2 
   3    chr3_3418471     ZGre    A    G        0      0        2 
   3    chr3_3418471     ZHar    A    G        0      0        2 
   3    chr3_3418471   Sample    A    G        0      0        2 
   3    chr3_3421515     AAsi    T    A        0      0        2 
   3    chr3_3421515     AKia    T    A      0.5      1        2 
   3    chr3_3421515     AOna    T    A        0      0        2 
   3    chr3_3421515     ASom    T    A        0      0        2 
   3    chr3_3421515     HCab    T    A        0      0        2 
   3    chr3_3421515     HPrz    T    A        0      0        2 
   3    chr3_3421515     ZBoe    T    A        0      0        2 
   3    chr3_3421515     ZGre    T    A        0      0        2 
   3    chr3_3421515     ZHar    T    A        0      0        2 
   3    chr3_3421515   Sample    T    A        0      0        2 
   3    chr3_3425338     AAsi    T    C        0      0        2 
   3    chr3_3425338     AKia    T    C        0      0        2 
   3    chr3_3425338     AOna    T    C        0      0        2 
   3    chr3_3425338     ASom    T    C        0      0        2 
   3    chr3_3425338     HCab    T    C        0      0        2 
   3    chr3_3425338     HPrz    T    C        0      0        2 
   3    chr3_3425338     ZBoe    T    C        0      0        2 
   3    chr3_3425338     ZGre    T    C        1      2        2 
   3    chr3_3425338     ZHar    T    C        0      0        2 
   3    chr3_3425338   Sample    T    C        0      0        2 
   3    chr3_3426619     AAsi    T    A        0      0        2 
   3    chr3_3426619     AKia    T    A        0      0        2 
   3    chr3_3426619     AOna    T    A        0      0        2 
   3    chr3_3426619     ASom    T    A        0      0        2 
   3    chr3_3426619     HCab    T    A        0      0        2 
   3    chr3_3426619     HPrz    T    A        1      2        2 
   3    chr3_3426619     ZBoe    T    A        0      0        2 
   3    chr3_3426619     ZGre    T    A        0      0        2 
   3    chr3_3426619     ZHar    T    A        0      0        2 
   3    chr3_3426619   Sample    T    A        0      0        2 
   3    chr3_3426843     AAsi    C    T        0      0        2 
   3    chr3_3426843     AKia    C    T        0      0        2 
   3    chr3_3426843     AOna    C    T        0      0        2 
   3    chr3_3426843     ASom    C    T        0      0        2 
   3    chr3_3426843     HCab    C    T        0      0        2 
   3    chr3_3426843     HPrz    C    T      0.5      1        2 
   3    chr3_3426843     ZBoe    C    T        0      0        2 
   3    chr3_3426843     ZGre    C    T        0      0        2 
   3    chr3_3426843     ZHar    C    T        0      0        2 
   3    chr3_3426843   Sample    C    T        0      0        2 
   3    chr3_3430938     AAsi    C    A        0      0        2 
   3    chr3_3430938     AKia    C    A        0      0        2 
   3    chr3_3430938     AOna    C    A        0      0        2 
   3    chr3_3430938     ASom    C    A        0      0        2 
   3    chr3_3430938     HCab    C    A        0      0        2 
   3    chr3_3430938     HPrz    C    A        0      0        2 
   3    chr3_3430938     ZBoe    C    A        1      2        2 
   3    chr3_3430938     ZGre    C    A        1      2        2 
   3    chr3_3430938     ZHar    C    A        1      2        2 
   3    chr3_3430938   Sample    C    A        0      0        2 
   3    chr3_3432591     AAsi    C    G        0      0        2 
   3    chr3_3432591     AKia    C    G        0      0        2 
   3    chr3_3432591     AOna    C    G        0      0        2 
   3    chr3_3432591     ASom    C    G        0      0        2 
   3    chr3_3432591     HCab    C    G        0      0        2 
   3    chr3_3432591     HPrz    C    G        0      0        2 
   3    chr3_3432591     ZBoe    C    G        0      0        2 
   3    chr3_3432591     ZGre    C    G        1      2        2 
   3    chr3_3432591     ZHar    C    G        0      0        2 
   3    chr3_3432591   Sample    C    G        0      0        2 
   3    chr3_3447740     AAsi    T    C        0      0        2 
   3    chr3_3447740     AKia    T    C        0      0        2 
   3    chr3_3447740     AOna    T    C        0      0        2 
   3    chr3_3447740     ASom    T    C      0.5      1        2 
   3    chr3_3447740     HCab    T    C        0      0        2 
   3    chr3_3447740     HPrz    T    C        0      0        2 
   3    chr3_3447740     ZBoe    T    C        0      0        2 
   3    chr3_3447740     ZGre    T    C        0      0        2 
   3    chr3_3447740     ZHar    T    C        1      2        2 
   3    chr3_3447740   Sample    T    C        0      0        2 
   3    chr3_3447925     AAsi    G    A        0      0        2 
   3    chr3_3447925     AKia    G    A        0      0        2 
   3    chr3_3447925     AOna    G    A        0      0        2 
   3    chr3_3447925     ASom    G    A        0      0        2 
   3    chr3_3447925     HCab    G    A        0      0        2 
   3    chr3_3447925     HPrz    G    A        0      0        2 
   3    chr3_3447925     ZBoe    G    A        0      0        2 
   3    chr3_3447925     ZGre    G    A      0.5      1        2 
   3    chr3_3447925     ZHar    G    A        0      0        2 
   3    chr3_3447925   Sample    G    A        0      0        2 
   3    chr3_3451900     AAsi    A    G        0      0        2 
   3    chr3_3451900     AKia    A    G      0.5      1        2 
   3    chr3_3451900     AOna    A    G        0      0        2 
   3    chr3_3451900     ASom    A    G        0      0        2 
   3    chr3_3451900     HCab    A    G        0      0        2 
   3    chr3_3451900     HPrz    A    G        0      0        2 
   3    chr3_3451900     ZBoe    A    G        0      0        2 
   3    chr3_3451900     ZGre    A    G        0      0        2 
   3    chr3_3451900     ZHar    A    G        0      0        2 
   3    chr3_3451900   Sample    A    G        0      0        2 
   3    chr3_3452328     AAsi    G    A        0      0        2 
   3    chr3_3452328     AKia    G    A        0      0        2 
   3    chr3_3452328     AOna    G    A        0      0        2 
   3    chr3_3452328     ASom    G    A        0      0        2 
   3    chr3_3452328     HCab    G    A        1      2        2 
   3    chr3_3452328     HPrz    G    A        1      2        2 
   3    chr3_3452328     ZBoe    G    A      0.5      1        2 
   3    chr3_3452328     ZGre    G    A        0      0        2 
   3    chr3_3452328     ZHar    G    A        0      0        2 
   3    chr3_3452328   Sample    G    A        0      0        2 
   3    chr3_3452683     AAsi    A    G        0      0        2 
   3    chr3_3452683     AKia    A    G        0      0        2 
   3    chr3_3452683     AOna    A    G        0      0        2 
   3    chr3_3452683     ASom    A    G        0      0        2 
   3    chr3_3452683     HCab    A    G        0      0        2 
   3    chr3_3452683     HPrz    A    G        0      0        2 
   3    chr3_3452683     ZBoe    A    G      0.5      1        2 
   3    chr3_3452683     ZGre    A    G        0      0        2 
   3    chr3_3452683     ZHar    A    G        0      0        2 
   3    chr3_3452683   Sample    A    G        0      0        2 
   3    chr3_3458596     AAsi    T    C        0      0        2 
   3    chr3_3458596     AKia    T    C      0.5      1        2 
   3    chr3_3458596     AOna    T    C        0      0        2 
   3    chr3_3458596     ASom    T    C        0      0        2 
   3    chr3_3458596     HCab    T    C        0      0        2 
   3    chr3_3458596     HPrz    T    C        0      0        2 
   3    chr3_3458596     ZBoe    T    C        0      0        2 
   3    chr3_3458596     ZGre    T    C        0      0        2 
   3    chr3_3458596     ZHar    T    C        0      0        2 
   3    chr3_3458596   Sample    T    C        0      0        2 
   3    chr3_3460102     AAsi    A    G        1      2        2 
   3    chr3_3460102     AKia    A    G        0      0        2 
   3    chr3_3460102     AOna    A    G        0      0        2 
   3    chr3_3460102     ASom    A    G        1      2        2 
   3    chr3_3460102     HCab    A    G        0      0        2 
   3    chr3_3460102     HPrz    A    G        0      0        2 
   3    chr3_3460102     ZBoe    A    G        0      0        2 
   3    chr3_3460102     ZGre    A    G        0      0        2 
   3    chr3_3460102     ZHar    A    G        0      0        2 
   3    chr3_3460102   Sample    A    G        1      2        2 
   3    chr3_3460529     AAsi    A    G        0      0        2 
   3    chr3_3460529     AKia    A    G        0      0        2 
   3    chr3_3460529     AOna    A    G        0      0        2 
   3    chr3_3460529     ASom    A    G        0      0        2 
   3    chr3_3460529     HCab    A    G        1      2        2 
   3    chr3_3460529     HPrz    A    G        0      0        2 
   3    chr3_3460529     ZBoe    A    G        0      0        2 
   3    chr3_3460529     ZGre    A    G        0      0        2 
   3    chr3_3460529     ZHar    A    G        0      0        2 
   3    chr3_3460529   Sample    A    G        0      0        2 
   3    chr3_3462861     AAsi    T    C        0      0        2 
   3    chr3_3462861     AKia    T    C        0      0        2 
   3    chr3_3462861     AOna    T    C        0      0        2 
   3    chr3_3462861     ASom    T    C        0      0        2 
   3    chr3_3462861     HCab    T    C        0      0        2 
   3    chr3_3462861     HPrz    T    C      0.5      1        2 
   3    chr3_3462861     ZBoe    T    C        0      0        2 
   3    chr3_3462861     ZGre    T    C        0      0        2 
   3    chr3_3462861     ZHar    T    C        0      0        2 
   3    chr3_3462861   Sample    T    C        0      0        2 
   3    chr3_3470596     AAsi    G    A        0      0        2 
   3    chr3_3470596     AKia    G    A        0      0        2 
   3    chr3_3470596     AOna    G    A        0      0        2 
   3    chr3_3470596     ASom    G    A        0      0        2 
   3    chr3_3470596     HCab    G    A        0      0        2 
   3    chr3_3470596     HPrz    G    A        0      0        2 
   3    chr3_3470596     ZBoe    G    A        0      0        2 
   3    chr3_3470596     ZGre    G    A        0      0        2 
   3    chr3_3470596     ZHar    G    A        1      2        2 
   3    chr3_3470596   Sample    G    A        0      0        2 
   3    chr3_3470867     AAsi    T    C        0      0        2 
   3    chr3_3470867     AKia    T    C        0      0        2 
   3    chr3_3470867     AOna    T    C        0      0        2 
   3    chr3_3470867     ASom    T    C        0      0        2 
   3    chr3_3470867     HCab    T    C        1      2        2 
   3    chr3_3470867     HPrz    T    C        1      2        2 
   3    chr3_3470867     ZBoe    T    C        0      0        2 
   3    chr3_3470867     ZGre    T    C        0      0        2 
   3    chr3_3470867     ZHar    T    C        0      0        2 
   3    chr3_3470867   Sample    T    C        0      0        2 
   3    chr3_3473511     AAsi    C    T        0      0        2 
   3    chr3_3473511     AKia    C    T        0      0        2 
   3    chr3_3473511     AOna    C    T        0      0        2 
   3    chr3_3473511     ASom    C    T        0      0        2 
   3    chr3_3473511     HCab    C    T        1      2        2 
   3    chr3_3473511     HPrz    C    T        1      2        2 
   3    chr3_3473511     ZBoe    C    T        0      0        2 
   3    chr3_3473511     ZGre    C    T        0      0        2 
   3    chr3_3473511     ZHar    C    T        0      0        2 
   3    chr3_3473511   Sample    C    T        0      0        2 
   3    chr3_3476140     AAsi    C    A        0      0        2 
   3    chr3_3476140     AKia    C    A        0      0        2 
   3    chr3_3476140     AOna    C    A        0      0        2 
   3    chr3_3476140     ASom    C    A        0      0        2 
   3    chr3_3476140     HCab    C    A        0      0        2 
   3    chr3_3476140     HPrz    C    A        0      0        2 
   3    chr3_3476140     ZBoe    C    A      0.5      1        2 
   3    chr3_3476140     ZGre    C    A        0      0        2 
   3    chr3_3476140     ZHar    C    A        0      0        2 
   3    chr3_3476140   Sample    C    A        0      0        2 
   3    chr3_3476483     AAsi    T    C        0      0        2 
   3    chr3_3476483     AKia    T    C        0      0        2 
   3    chr3_3476483     AOna    T    C        0      0        2 
   3    chr3_3476483     ASom    T    C      0.5      1        2 
   3    chr3_3476483     HCab    T    C        0      0        2 
   3    chr3_3476483     HPrz    T    C        0      0        2 
   3    chr3_3476483     ZBoe    T    C        0      0        2 
   3    chr3_3476483     ZGre    T    C        0      0        2 
   3    chr3_3476483     ZHar    T    C        0      0        2 
   3    chr3_3476483   Sample    T    C        0      0        2 
   3    chr3_3476858     AAsi    A    G        0      0        2 
   3    chr3_3476858     AKia    A    G        0      0        2 
   3    chr3_3476858     AOna    A    G        0      0        2 
   3    chr3_3476858     ASom    A    G        0      0        2 
   3    chr3_3476858     HCab    A    G        0      0        2 
   3    chr3_3476858     HPrz    A    G        0      0        2 
   3    chr3_3476858     ZBoe    A    G      0.5      1        2 
   3    chr3_3476858     ZGre    A    G        0      0        2 
   3    chr3_3476858     ZHar    A    G        0      0        2 
   3    chr3_3476858   Sample    A    G        0      0        2 
   3    chr3_3477157     AAsi    C    G        0      0        2 
   3    chr3_3477157     AKia    C    G        0      0        2 
   3    chr3_3477157     AOna    C    G        0      0        2 
   3    chr3_3477157     ASom    C    G        0      0        2 
   3    chr3_3477157     HCab    C    G        0      0        2 
   3    chr3_3477157     HPrz    C    G        0      0        2 
   3    chr3_3477157     ZBoe    C    G        0      0        2 
   3    chr3_3477157     ZGre    C    G        1      2        2 
   3    chr3_3477157     ZHar    C    G        0      0        2 
   3    chr3_3477157   Sample    C    G        0      0        2 
   3    chr3_3483010     AAsi    T    A        0      0        2 
   3    chr3_3483010     AKia    T    A        0      0        2 
   3    chr3_3483010     AOna    T    A        0      0        2 
   3    chr3_3483010     ASom    T    A        0      0        2 
   3    chr3_3483010     HCab    T    A        1      2        2 
   3    chr3_3483010     HPrz    T    A        1      2        2 
   3    chr3_3483010     ZBoe    T    A        0      0        2 
   3    chr3_3483010     ZGre    T    A        0      0        2 
   3    chr3_3483010     ZHar    T    A        0      0        2 
   3    chr3_3483010   Sample    T    A        0      0        2 
   3    chr3_3484643     AAsi    G    A        0      0        2 
   3    chr3_3484643     AKia    G    A        0      0        2 
   3    chr3_3484643     AOna    G    A        0      0        2 
   3    chr3_3484643     ASom    G    A        0      0        2 
   3    chr3_3484643     HCab    G    A        1      2        2 
   3    chr3_3484643     HPrz    G    A        1      2        2 
   3    chr3_3484643     ZBoe    G    A        0      0        2 
   3    chr3_3484643     ZGre    G    A        0      0        2 
   3    chr3_3484643     ZHar    G    A        0      0        2 
   3    chr3_3484643   Sample    G    A        0      0        2 
   3    chr3_3484801     AAsi    C    T        0      0        2 
   3    chr3_3484801     AKia    C    T        1      2        2 
   3    chr3_3484801     AOna    C    T        1      2        2 
   3    chr3_3484801     ASom    C    T        0      0        2 
   3    chr3_3484801     HCab    C    T        0      0        2 
   3    chr3_3484801     HPrz    C    T        0      0        2 
   3    chr3_3484801     ZBoe    C    T        0      0        2 
   3    chr3_3484801     ZGre    C    T        0      0        2 
   3    chr3_3484801     ZHar    C    T        0      0        2 
   3    chr3_3484801   Sample    C    T        0      0        2 
   3    chr3_3489862     AAsi    A    G        0      0        2 
   3    chr3_3489862     AKia    A    G        0      0        2 
   3    chr3_3489862     AOna    A    G        0      0        2 
   3    chr3_3489862     ASom    A    G        0      0        2 
   3    chr3_3489862     HCab    A    G        0      0        2 
   3    chr3_3489862     HPrz    A    G        0      0        2 
   3    chr3_3489862     ZBoe    A    G      0.5      1        2 
   3    chr3_3489862     ZGre    A    G        0      0        2 
   3    chr3_3489862     ZHar    A    G        0      0        2 
   3    chr3_3489862   Sample    A    G        0      0        2 
   3    chr3_3493349     AAsi    T    G        0      0        2 
   3    chr3_3493349     AKia    T    G        0      0        2 
   3    chr3_3493349     AOna    T    G        0      0        2 
   3    chr3_3493349     ASom    T    G        0      0        2 
   3    chr3_3493349     HCab    T    G        0      0        2 
   3    chr3_3493349     HPrz    T    G      0.5      1        2 
   3    chr3_3493349     ZBoe    T    G        0      0        2 
   3    chr3_3493349     ZGre    T    G        0      0        2 
   3    chr3_3493349     ZHar    T    G        0      0        2 
   3    chr3_3493349   Sample    T    G        0      0        2 
   3    chr3_3508126     AAsi    A    T        0      0        2 
   3    chr3_3508126     AKia    A    T        0      0        2 
   3    chr3_3508126     AOna    A    T      0.5      1        2 
   3    chr3_3508126     ASom    A    T        0      0        2 
   3    chr3_3508126     HCab    A    T        0      0        2 
   3    chr3_3508126     HPrz    A    T        0      0        2 
   3    chr3_3508126     ZBoe    A    T        0      0        2 
   3    chr3_3508126     ZGre    A    T        0      0        2 
   3    chr3_3508126     ZHar    A    T        0      0        2 
   3    chr3_3508126   Sample    A    T        0      0        2 
   3    chr3_3508504     AAsi    G    A        0      0        2 
   3    chr3_3508504     AKia    G    A        1      2        2 
   3    chr3_3508504     AOna    G    A      0.5      1        2 
   3    chr3_3508504     ASom    G    A        0      0        2 
   3    chr3_3508504     HCab    G    A        0      0        2 
   3    chr3_3508504     HPrz    G    A        0      0        2 
   3    chr3_3508504     ZBoe    G    A        0      0        2 
   3    chr3_3508504     ZGre    G    A        0      0        2 
   3    chr3_3508504     ZHar    G    A        0      0        2 
   3    chr3_3508504   Sample    G    A        0      0        2 
   3    chr3_3516819     AAsi    T    C        0      0        2 
   3    chr3_3516819     AKia    T    C        0      0        2 
   3    chr3_3516819     AOna    T    C        0      0        2 
   3    chr3_3516819     ASom    T    C        0      0        2 
   3    chr3_3516819     HCab    T    C      0.5      1        2 
   3    chr3_3516819     HPrz    T    C      0.5      1        2 
   3    chr3_3516819     ZBoe    T    C        0      0        2 
   3    chr3_3516819     ZGre    T    C        0      0        2 
   3    chr3_3516819     ZHar    T    C        0      0        2 
   3    chr3_3516819   Sample    T    C        0      0        2 
   3    chr3_3518026     AAsi    A    C        0      0        2 
   3    chr3_3518026     AKia    A    C        0      0        2 
   3    chr3_3518026     AOna    A    C        0      0        2 
   3    chr3_3518026     ASom    A    C        0      0        2 
   3    chr3_3518026     HCab    A    C        0      0        2 
   3    chr3_3518026     HPrz    A    C        0      0        2 
   3    chr3_3518026     ZBoe    A    C        0      0        2 
   3    chr3_3518026     ZGre    A    C        1      2        2 
   3    chr3_3518026     ZHar    A    C        0      0        2 
   3    chr3_3518026   Sample    A    C        0      0        2 
   3    chr3_3520058     AAsi    A    G        0      0        2 
   3    chr3_3520058     AKia    A    G        0      0        2 
   3    chr3_3520058     AOna    A    G        0      0        2 
   3    chr3_3520058     ASom    A    G        0      0        2 
   3    chr3_3520058     HCab    A    G        1      2        2 
   3    chr3_3520058     HPrz    A    G        1      2        2 
   3    chr3_3520058     ZBoe    A    G        0      0        2 
   3    chr3_3520058     ZGre    A    G        0      0        2 
   3    chr3_3520058     ZHar    A    G        0      0        2 
   3    chr3_3520058   Sample    A    G        0      0        2 
   3    chr3_3520725     AAsi    G    A        0      0        2 
   3    chr3_3520725     AKia    G    A        0      0        2 
   3    chr3_3520725     AOna    G    A        0      0        2 
   3    chr3_3520725     ASom    G    A        0      0        2 
   3    chr3_3520725     HCab    G    A        1      2        2 
   3    chr3_3520725     HPrz    G    A        1      2        2 
   3    chr3_3520725     ZBoe    G    A        0      0        2 
   3    chr3_3520725     ZGre    G    A        0      0        2 
   3    chr3_3520725     ZHar    G    A        0      0        2 
   3    chr3_3520725   Sample    G    A        0      0        2 
   3    chr3_3523099     AAsi    A    G        0      0        2 
   3    chr3_3523099     AKia    A    G        0      0        2 
   3    chr3_3523099     AOna    A    G        0      0        2 
   3    chr3_3523099     ASom    A    G        0      0        2 
   3    chr3_3523099     HCab    A    G        1      2        2 
   3    chr3_3523099     HPrz    A    G        1      2        2 
   3    chr3_3523099     ZBoe    A    G        0      0        2 
   3    chr3_3523099     ZGre    A    G        0      0        2 
   3    chr3_3523099     ZHar    A    G        0      0        2 
   3    chr3_3523099   Sample    A    G        0      0        2 
   3    chr3_3524689     AAsi    T    C        0      0        2 
   3    chr3_3524689     AKia    T    C        0      0        2 
   3    chr3_3524689     AOna    T    C        0      0        2 
   3    chr3_3524689     ASom    T    C        0      0        2 
   3    chr3_3524689     HCab    T    C        0      0        2 
   3    chr3_3524689     HPrz    T    C      0.5      1        2 
   3    chr3_3524689     ZBoe    T    C        0      0        2 
   3    chr3_3524689     ZGre    T    C        0      0        2 
   3    chr3_3524689     ZHar    T    C        0      0        2 
   3    chr3_3524689   Sample    T    C        0      0        2 
   3    chr3_3526480     AAsi    C    T        0      0        2 
   3    chr3_3526480     AKia    C    T      0.5      1        2 
   3    chr3_3526480     AOna    C    T      0.5      1        2 
   3    chr3_3526480     ASom    C    T        0      0        2 
   3    chr3_3526480     HCab    C    T        1      2        2 
   3    chr3_3526480     HPrz    C    T        1      2        2 
   3    chr3_3526480     ZBoe    C    T        0      0        2 
   3    chr3_3526480     ZGre    C    T        0      0        2 
   3    chr3_3526480     ZHar    C    T        0      0        2 
   3    chr3_3526480   Sample    C    T        0      0        2 
   3    chr3_3532084     AAsi    C    G        1      2        2 
   3    chr3_3532084     AKia    C    G        0      0        2 
   3    chr3_3532084     AOna    C    G        0      0        2 
   3    chr3_3532084     ASom    C    G        0      0        2 
   3    chr3_3532084     HCab    C    G        0      0        2 
   3    chr3_3532084     HPrz    C    G        0      0        2 
   3    chr3_3532084     ZBoe    C    G        0      0        2 
   3    chr3_3532084     ZGre    C    G        0      0        2 
   3    chr3_3532084     ZHar    C    G        0      0        2 
   3    chr3_3532084   Sample    C    G        0      0        2 
   3    chr3_3532875     AAsi    T    C        0      0        2 
   3    chr3_3532875     AKia    T    C        0      0        2 
   3    chr3_3532875     AOna    T    C        0      0        2 
   3    chr3_3532875     ASom    T    C        0      0        2 
   3    chr3_3532875     HCab    T    C      0.5      1        2 
   3    chr3_3532875     HPrz    T    C        0      0        2 
   3    chr3_3532875     ZBoe    T    C        0      0        2 
   3    chr3_3532875     ZGre    T    C        0      0        2 
   3    chr3_3532875     ZHar    T    C        0      0        2 
   3    chr3_3532875   Sample    T    C        0      0        2 
   3    chr3_3541652     AAsi    A    G        0      0        2 
   3    chr3_3541652     AKia    A    G      0.5      1        2 
   3    chr3_3541652     AOna    A    G        0      0        2 
   3    chr3_3541652     ASom    A    G        0      0        2 
   3    chr3_3541652     HCab    A    G        0      0        2 
   3    chr3_3541652     HPrz    A    G        0      0        2 
   3    chr3_3541652     ZBoe    A    G        0      0        2 
   3    chr3_3541652     ZGre    A    G        0      0        2 
   3    chr3_3541652     ZHar    A    G        0      0        2 
   3    chr3_3541652   Sample    A    G        0      0        2 
   3    chr3_3543852     AAsi    G    A        0      0        2 
   3    chr3_3543852     AKia    G    A        0      0        2 
   3    chr3_3543852     AOna    G    A        0      0        2 
   3    chr3_3543852     ASom    G    A        0      0        2 
   3    chr3_3543852     HCab    G    A        1      2        2 
   3    chr3_3543852     HPrz    G    A        1      2        2 
   3    chr3_3543852     ZBoe    G    A        0      0        2 
   3    chr3_3543852     ZGre    G    A        0      0        2 
   3    chr3_3543852     ZHar    G    A        0      0        2 
   3    chr3_3543852   Sample    G    A        0      0        2 
   3    chr3_3544647     AAsi    A    G        0      0        2 
   3    chr3_3544647     AKia    A    G      0.5      1        2 
   3    chr3_3544647     AOna    A    G        0      0        2 
   3    chr3_3544647     ASom    A    G        0      0        2 
   3    chr3_3544647     HCab    A    G        0      0        2 
   3    chr3_3544647     HPrz    A    G        0      0        2 
   3    chr3_3544647     ZBoe    A    G        0      0        2 
   3    chr3_3544647     ZGre    A    G        0      0        2 
   3    chr3_3544647     ZHar    A    G        0      0        2 
   3    chr3_3544647   Sample    A    G        0      0        2 
   3    chr3_3547313     AAsi    T    G        0      0        2 
   3    chr3_3547313     AKia    T    G        0      0        2 
   3    chr3_3547313     AOna    T    G        0      0        2 
   3    chr3_3547313     ASom    T    G        0      0        2 
   3    chr3_3547313     HCab    T    G        0      0        2 
   3    chr3_3547313     HPrz    T    G        0      0        2 
   3    chr3_3547313     ZBoe    T    G        0      0        2 
   3    chr3_3547313     ZGre    T    G        0      0        2 
   3    chr3_3547313     ZHar    T    G        1      2        2 
   3    chr3_3547313   Sample    T    G        0      0        2 
   3    chr3_3555498     AAsi    G    A        0      0        2 
   3    chr3_3555498     AKia    G    A        0      0        2 
   3    chr3_3555498     AOna    G    A        0      0        2 
   3    chr3_3555498     ASom    G    A        0      0        2 
   3    chr3_3555498     HCab    G    A        1      2        2 
   3    chr3_3555498     HPrz    G    A        1      2        2 
   3    chr3_3555498     ZBoe    G    A        0      0        2 
   3    chr3_3555498     ZGre    G    A        0      0        2 
   3    chr3_3555498     ZHar    G    A        0      0        2 
   3    chr3_3555498   Sample    G    A        0      0        2 
   3    chr3_3555745     AAsi    T    C        0      0        2 
   3    chr3_3555745     AKia    T    C        0      0        2 
   3    chr3_3555745     AOna    T    C        0      0        2 
   3    chr3_3555745     ASom    T    C        0      0        2 
   3    chr3_3555745     HCab    T    C        1      2        2 
   3    chr3_3555745     HPrz    T    C        1      2        2 
   3    chr3_3555745     ZBoe    T    C        0      0        2 
   3    chr3_3555745     ZGre    T    C        0      0        2 
   3    chr3_3555745     ZHar    T    C        0      0        2 
   3    chr3_3555745   Sample    T    C        0      0        2 
   3    chr3_3584620     AAsi    T    A        0      0        2 
   3    chr3_3584620     AKia    T    A        0      0        2 
   3    chr3_3584620     AOna    T    A        0      0        2 
   3    chr3_3584620     ASom    T    A        0      0        2 
   3    chr3_3584620     HCab    T    A        1      2        2 
   3    chr3_3584620     HPrz    T    A        1      2        2 
   3    chr3_3584620     ZBoe    T    A        0      0        2 
   3    chr3_3584620     ZGre    T    A        0      0        2 
   3    chr3_3584620     ZHar    T    A        0      0        2 
   3    chr3_3584620   Sample    T    A        0      0        2 
   3    chr3_3585495     AAsi    A    G        0      0        2 
   3    chr3_3585495     AKia    A    G        0      0        2 
   3    chr3_3585495     AOna    A    G        0      0        2 
   3    chr3_3585495     ASom    A    G        0      0        2 
   3    chr3_3585495     HCab    A    G        0      0        2 
   3    chr3_3585495     HPrz    A    G        0      0        2 
   3    chr3_3585495     ZBoe    A    G        0      0        2 
   3    chr3_3585495     ZGre    A    G      0.5      1        2 
   3    chr3_3585495     ZHar    A    G        0      0        2 
   3    chr3_3585495   Sample    A    G        0      0        2 
   3    chr3_3585571     AAsi    A    G        0      0        2 
   3    chr3_3585571     AKia    A    G        0      0        2 
   3    chr3_3585571     AOna    A    G        0      0        2 
   3    chr3_3585571     ASom    A    G        0      0        2 
   3    chr3_3585571     HCab    A    G        1      2        2 
   3    chr3_3585571     HPrz    A    G        1      2        2 
   3    chr3_3585571     ZBoe    A    G        0      0        2 
   3    chr3_3585571     ZGre    A    G        0      0        2 
   3    chr3_3585571     ZHar    A    G        0      0        2 
   3    chr3_3585571   Sample    A    G        0      0        2 
   3    chr3_3585657     AAsi    A    T        0      0        2 
   3    chr3_3585657     AKia    A    T        0      0        2 
   3    chr3_3585657     AOna    A    T        0      0        2 
   3    chr3_3585657     ASom    A    T        0      0        2 
   3    chr3_3585657     HCab    A    T        1      2        2 
   3    chr3_3585657     HPrz    A    T        1      2        2 
   3    chr3_3585657     ZBoe    A    T        0      0        2 
   3    chr3_3585657     ZGre    A    T        0      0        2 
   3    chr3_3585657     ZHar    A    T        0      0        2 
   3    chr3_3585657   Sample    A    T        0      0        2 
   3    chr3_3588277     AAsi    G    C        0      0        2 
   3    chr3_3588277     AKia    G    C        0      0        2 
   3    chr3_3588277     AOna    G    C        0      0        2 
   3    chr3_3588277     ASom    G    C        0      0        2 
   3    chr3_3588277     HCab    G    C        0      0        2 
   3    chr3_3588277     HPrz    G    C        1      2        2 
   3    chr3_3588277     ZBoe    G    C        0      0        2 
   3    chr3_3588277     ZGre    G    C        0      0        2 
   3    chr3_3588277     ZHar    G    C        0      0        2 
   3    chr3_3588277   Sample    G    C        0      0        2 
   3    chr3_3589465     AAsi    C    G        0      0        2 
   3    chr3_3589465     AKia    C    G        1      2        2 
   3    chr3_3589465     AOna    C    G        1      2        2 
   3    chr3_3589465     ASom    C    G        0      0        2 
   3    chr3_3589465     HCab    C    G        0      0        2 
   3    chr3_3589465     HPrz    C    G        0      0        2 
   3    chr3_3589465     ZBoe    C    G        0      0        2 
   3    chr3_3589465     ZGre    C    G        0      0        2 
   3    chr3_3589465     ZHar    C    G        0      0        2 
   3    chr3_3589465   Sample    C    G        0      0        2 
   3    chr3_3595016     AAsi    T    C        0      0        2 
   3    chr3_3595016     AKia    T    C        0      0        2 
   3    chr3_3595016     AOna    T    C        0      0        2 
   3    chr3_3595016     ASom    T    C        0      0        2 
   3    chr3_3595016     HCab    T    C        1      2        2 
   3    chr3_3595016     HPrz    T    C        1      2        2 
   3    chr3_3595016     ZBoe    T    C        0      0        2 
   3    chr3_3595016     ZGre    T    C        0      0        2 
   3    chr3_3595016     ZHar    T    C        0      0        2 
   3    chr3_3595016   Sample    T    C        0      0        2 
   3    chr3_3596413     AAsi    G    C        0      0        2 
   3    chr3_3596413     AKia    G    C        0      0        2 
   3    chr3_3596413     AOna    G    C      0.5      1        2 
   3    chr3_3596413     ASom    G    C        0      0        2 
   3    chr3_3596413     HCab    G    C        0      0        2 
   3    chr3_3596413     HPrz    G    C        0      0        2 
   3    chr3_3596413     ZBoe    G    C        0      0        2 
   3    chr3_3596413     ZGre    G    C        0      0        2 
   3    chr3_3596413     ZHar    G    C        0      0        2 
   3    chr3_3596413   Sample    G    C        0      0        2 
   3    chr3_3598988     AAsi    G    A        0      0        2 
   3    chr3_3598988     AKia    G    A        0      0        2 
   3    chr3_3598988     AOna    G    A        0      0        2 
   3    chr3_3598988     ASom    G    A        0      0        2 
   3    chr3_3598988     HCab    G    A        1      2        2 
   3    chr3_3598988     HPrz    G    A        1      2        2 
   3    chr3_3598988     ZBoe    G    A        0      0        2 
   3    chr3_3598988     ZGre    G    A        0      0        2 
   3    chr3_3598988     ZHar    G    A        0      0        2 
   3    chr3_3598988   Sample    G    A        0      0        2 
   3    chr3_3602192     AAsi    T    C        0      0        2 
   3    chr3_3602192     AKia    T    C        0      0        2 
   3    chr3_3602192     AOna    T    C        0      0        2 
   3    chr3_3602192     ASom    T    C        0      0        2 
   3    chr3_3602192     HCab    T    C        1      2        2 
   3    chr3_3602192     HPrz    T    C        1      2        2 
   3    chr3_3602192     ZBoe    T    C        0      0        2 
   3    chr3_3602192     ZGre    T    C        0      0        2 
   3    chr3_3602192     ZHar    T    C        0      0        2 
   3    chr3_3602192   Sample    T    C        0      0        2 
   3    chr3_3604414     AAsi    G    A        0      0        2 
   3    chr3_3604414     AKia    G    A        0      0        2 
   3    chr3_3604414     AOna    G    A      0.5      1        2 
   3    chr3_3604414     ASom    G    A        0      0        2 
   3    chr3_3604414     HCab    G    A        0      0        2 
   3    chr3_3604414     HPrz    G    A        0      0        2 
   3    chr3_3604414     ZBoe    G    A        0      0        2 
   3    chr3_3604414     ZGre    G    A        0      0        2 
   3    chr3_3604414     ZHar    G    A        0      0        2 
   3    chr3_3604414   Sample    G    A        0      0        2 
   3    chr3_3604602     AAsi    C    T        0      0        2 
   3    chr3_3604602     AKia    C    T        0      0        2 
   3    chr3_3604602     AOna    C    T        0      0        2 
   3    chr3_3604602     ASom    C    T        0      0        2 
   3    chr3_3604602     HCab    C    T        1      2        2 
   3    chr3_3604602     HPrz    C    T        1      2        2 
   3    chr3_3604602     ZBoe    C    T        0      0        2 
   3    chr3_3604602     ZGre    C    T        0      0        2 
   3    chr3_3604602     ZHar    C    T        0      0        2 
   3    chr3_3604602   Sample    C    T        0      0        2 
   3    chr3_3610726     AAsi    G    A        1      2        2 
   3    chr3_3610726     AKia    G    A        0      0        2 
   3    chr3_3610726     AOna    G    A        0      0        2 
   3    chr3_3610726     ASom    G    A      0.5      1        2 
   3    chr3_3610726     HCab    G    A        0      0        2 
   3    chr3_3610726     HPrz    G    A        0      0        2 
   3    chr3_3610726     ZBoe    G    A        0      0        2 
   3    chr3_3610726     ZGre    G    A        0      0        2 
   3    chr3_3610726     ZHar    G    A        0      0        2 
   3    chr3_3610726   Sample    G    A        1      2        2 
   3    chr3_3616875     AAsi    T    C        0      0        2 
   3    chr3_3616875     AKia    T    C        0      0        2 
   3    chr3_3616875     AOna    T    C        0      0        2 
   3    chr3_3616875     ASom    T    C        0      0        2 
   3    chr3_3616875     HCab    T    C        0      0        2 
   3    chr3_3616875     HPrz    T    C        0      0        2 
   3    chr3_3616875     ZBoe    T    C        0      0        2 
   3    chr3_3616875     ZGre    T    C        1      2        2 
   3    chr3_3616875     ZHar    T    C        0      0        2 
   3    chr3_3616875   Sample    T    C        0      0        2 
   3    chr3_3622712     AAsi    A    G        0      0        2 
   3    chr3_3622712     AKia    A    G        0      0        2 
   3    chr3_3622712     AOna    A    G        0      0        2 
   3    chr3_3622712     ASom    A    G        0      0        2 
   3    chr3_3622712     HCab    A    G        1      2        2 
   3    chr3_3622712     HPrz    A    G        1      2        2 
   3    chr3_3622712     ZBoe    A    G        0      0        2 
   3    chr3_3622712     ZGre    A    G        0      0        2 
   3    chr3_3622712     ZHar    A    G        0      0        2 
   3    chr3_3622712   Sample    A    G        0      0        2 
   3    chr3_3622814     AAsi    C    T        0      0        2 
   3    chr3_3622814     AKia    C    T        0      0        2 
   3    chr3_3622814     AOna    C    T        0      0        2 
   3    chr3_3622814     ASom    C    T        0      0        2 
   3    chr3_3622814     HCab    C    T        1      2        2 
   3    chr3_3622814     HPrz    C    T        1      2        2 
   3    chr3_3622814     ZBoe    C    T        0      0        2 
   3    chr3_3622814     ZGre    C    T        0      0        2 
   3    chr3_3622814     ZHar    C    T        0      0        2 
   3    chr3_3622814   Sample    C    T        0      0        2 
   3    chr3_3628425     AAsi    G    A        0      0        2 
   3    chr3_3628425     AKia    G    A        0      0        2 
   3    chr3_3628425     AOna    G    A        0      0        2 
   3    chr3_3628425     ASom    G    A        0      0        2 
   3    chr3_3628425     HCab    G    A        0      0        2 
   3    chr3_3628425     HPrz    G    A      0.5      1        2 
   3    chr3_3628425     ZBoe    G    A        0      0        2 
   3    chr3_3628425     ZGre    G    A        0      0        2 
   3    chr3_3628425     ZHar    G    A        0      0        2 
   3    chr3_3628425   Sample    G    A        0      0        2 
   3    chr3_3628527     AAsi    G    A        0      0        2 
   3    chr3_3628527     AKia    G    A        0      0        2 
   3    chr3_3628527     AOna    G    A        0      0        2 
   3    chr3_3628527     ASom    G    A        0      0        2 
   3    chr3_3628527     HCab    G    A        1      2        2 
   3    chr3_3628527     HPrz    G    A        1      2        2 
   3    chr3_3628527     ZBoe    G    A        0      0        2 
   3    chr3_3628527     ZGre    G    A        0      0        2 
   3    chr3_3628527     ZHar    G    A        0      0        2 
   3    chr3_3628527   Sample    G    A        0      0        2 
   3    chr3_3635015     AAsi    T    C        0      0        2 
   3    chr3_3635015     AKia    T    C        0      0        2 
   3    chr3_3635015     AOna    T    C        0      0        2 
   3    chr3_3635015     ASom    T    C        0      0        2 
   3    chr3_3635015     HCab    T    C        0      0        2 
   3    chr3_3635015     HPrz    T    C        0      0        2 
   3    chr3_3635015     ZBoe    T    C      0.5      1        2 
   3    chr3_3635015     ZGre    T    C        0      0        2 
   3    chr3_3635015     ZHar    T    C        0      0        2 
   3    chr3_3635015   Sample    T    C        0      0        2 
   3    chr3_3643516     AAsi    G    A        0      0        2 
   3    chr3_3643516     AKia    G    A        0      0        2 
   3    chr3_3643516     AOna    G    A        0      0        2 
   3    chr3_3643516     ASom    G    A        0      0        2 
   3    chr3_3643516     HCab    G    A        1      2        2 
   3    chr3_3643516     HPrz    G    A        1      2        2 
   3    chr3_3643516     ZBoe    G    A        0      0        2 
   3    chr3_3643516     ZGre    G    A        0      0        2 
   3    chr3_3643516     ZHar    G    A        0      0        2 
   3    chr3_3643516   Sample    G    A        0      0        2 
   3    chr3_3669490     AAsi    T    C        0      0        2 
   3    chr3_3669490     AKia    T    C        0      0        2 
   3    chr3_3669490     AOna    T    C      0.5      1        2 
   3    chr3_3669490     ASom    T    C        0      0        2 
   3    chr3_3669490     HCab    T    C        0      0        2 
   3    chr3_3669490     HPrz    T    C        0      0        2 
   3    chr3_3669490     ZBoe    T    C        0      0        2 
   3    chr3_3669490     ZGre    T    C        0      0        2 
   3    chr3_3669490     ZHar    T    C        0      0        2 
   3    chr3_3669490   Sample    T    C        0      0        2 
   3    chr3_3670678     AAsi    G    A        0      0        2 
   3    chr3_3670678     AKia    G    A        0      0        2 
   3    chr3_3670678     AOna    G    A      0.5      1        2 
   3    chr3_3670678     ASom    G    A        0      0        2 
   3    chr3_3670678     HCab    G    A        0      0        2 
   3    chr3_3670678     HPrz    G    A        0      0        2 
   3    chr3_3670678     ZBoe    G    A        0      0        2 
   3    chr3_3670678     ZGre    G    A        0      0        2 
   3    chr3_3670678     ZHar    G    A        0      0        2 
   3    chr3_3670678   Sample    G    A        0      0        2 
   3    chr3_3672658     AAsi    A    G        0      0        2 
   3    chr3_3672658     AKia    A    G        0      0        2 
   3    chr3_3672658     AOna    A    G      0.5      1        2 
   3    chr3_3672658     ASom    A    G        0      0        2 
   3    chr3_3672658     HCab    A    G        0      0        2 
   3    chr3_3672658     HPrz    A    G        0      0        2 
   3    chr3_3672658     ZBoe    A    G        0      0        2 
   3    chr3_3672658     ZGre    A    G        0      0        2 
   3    chr3_3672658     ZHar    A    G        0      0        2 
   3    chr3_3672658   Sample    A    G        0      0        2 
   3    chr3_3684603     AAsi    T    C        1      2        2 
   3    chr3_3684603     AKia    T    C        0      0        2 
   3    chr3_3684603     AOna    T    C        0      0        2 
   3    chr3_3684603     ASom    T    C        1      2        2 
   3    chr3_3684603     HCab    T    C        1      2        2 
   3    chr3_3684603     HPrz    T    C        1      2        2 
   3    chr3_3684603     ZBoe    T    C        0      0        2 
   3    chr3_3684603     ZGre    T    C        0      0        2 
   3    chr3_3684603     ZHar    T    C        0      0        2 
   3    chr3_3684603   Sample    T    C        1      2        2 
   3    chr3_3694352     AAsi    A    G        0      0        2 
   3    chr3_3694352     AKia    A    G        0      0        2 
   3    chr3_3694352     AOna    A    G      0.5      1        2 
   3    chr3_3694352     ASom    A    G        0      0        2 
   3    chr3_3694352     HCab    A    G        0      0        2 
   3    chr3_3694352     HPrz    A    G        0      0        2 
   3    chr3_3694352     ZBoe    A    G        0      0        2 
   3    chr3_3694352     ZGre    A    G        0      0        2 
   3    chr3_3694352     ZHar    A    G        0      0        2 
   3    chr3_3694352   Sample    A    G        0      0        2 
   3    chr3_3698121     AAsi    C    T        0      0        2 
   3    chr3_3698121     AKia    C    T        0      0        2 
   3    chr3_3698121     AOna    C    T        0      0        2 
   3    chr3_3698121     ASom    C    T        0      0        2 
   3    chr3_3698121     HCab    C    T        1      2        2 
   3    chr3_3698121     HPrz    C    T        1      2        2 
   3    chr3_3698121     ZBoe    C    T        0      0        2 
   3    chr3_3698121     ZGre    C    T        0      0        2 
   3    chr3_3698121     ZHar    C    T        0      0        2 
   3    chr3_3698121   Sample    C    T        0      0        2 
   3    chr3_3699538     AAsi    A    G        0      0        2 
   3    chr3_3699538     AKia    A    G        0      0        2 
   3    chr3_3699538     AOna    A    G        0      0        2 
   3    chr3_3699538     ASom    A    G        0      0        2 
   3    chr3_3699538     HCab    A    G        0      0        2 
   3    chr3_3699538     HPrz    A    G        0      0        2 
   3    chr3_3699538     ZBoe    A    G      0.5      1        2 
   3    chr3_3699538     ZGre    A    G        0      0        2 
   3    chr3_3699538     ZHar    A    G        1      2        2 
   3    chr3_3699538   Sample    A    G        0      0        2 
   3    chr3_3702789     AAsi    C    A        0      0        2 
   3    chr3_3702789     AKia    C    A        0      0        2 
   3    chr3_3702789     AOna    C    A        0      0        2 
   3    chr3_3702789     ASom    C    A        0      0        2 
   3    chr3_3702789     HCab    C    A      0.5      1        2 
   3    chr3_3702789     HPrz    C    A        0      0        2 
   3    chr3_3702789     ZBoe    C    A        0      0        2 
   3    chr3_3702789     ZGre    C    A        0      0        2 
   3    chr3_3702789     ZHar    C    A        0      0        2 
   3    chr3_3702789   Sample    C    A        0      0        2 
   3    chr3_3704725     AAsi    C    A        0      0        2 
   3    chr3_3704725     AKia    C    A        0      0        2 
   3    chr3_3704725     AOna    C    A        0      0        2 
   3    chr3_3704725     ASom    C    A        0      0        2 
   3    chr3_3704725     HCab    C    A        0      0        2 
   3    chr3_3704725     HPrz    C    A        0      0        2 
   3    chr3_3704725     ZBoe    C    A      0.5      1        2 
   3    chr3_3704725     ZGre    C    A        0      0        2 
   3    chr3_3704725     ZHar    C    A        0      0        2 
   3    chr3_3704725   Sample    C    A        0      0        2 
   3    chr3_3712689     AAsi    T    C        0      0        2 
   3    chr3_3712689     AKia    T    C        0      0        2 
   3    chr3_3712689     AOna    T    C      0.5      1        2 
   3    chr3_3712689     ASom    T    C        0      0        2 
   3    chr3_3712689     HCab    T    C        0      0        2 
   3    chr3_3712689     HPrz    T    C        0      0        2 
   3    chr3_3712689     ZBoe    T    C        0      0        2 
   3    chr3_3712689     ZGre    T    C        0      0        2 
   3    chr3_3712689     ZHar    T    C        0      0        2 
   3    chr3_3712689   Sample    T    C        0      0        2 
   3    chr3_3713293     AAsi    A    T        0      0        2 
   3    chr3_3713293     AKia    A    T        0      0        2 
   3    chr3_3713293     AOna    A    T        0      0        2 
   3    chr3_3713293     ASom    A    T        0      0        2 
   3    chr3_3713293     HCab    A    T        1      2        2 
   3    chr3_3713293     HPrz    A    T        1      2        2 
   3    chr3_3713293     ZBoe    A    T        0      0        2 
   3    chr3_3713293     ZGre    A    T        0      0        2 
   3    chr3_3713293     ZHar    A    T        0      0        2 
   3    chr3_3713293   Sample    A    T        0      0        2 
   3    chr3_3718909     AAsi    G    T        0      0        2 
   3    chr3_3718909     AKia    G    T        0      0        2 
   3    chr3_3718909     AOna    G    T        0      0        2 
   3    chr3_3718909     ASom    G    T        0      0        2 
   3    chr3_3718909     HCab    G    T        1      2        2 
   3    chr3_3718909     HPrz    G    T        1      2        2 
   3    chr3_3718909     ZBoe    G    T        0      0        2 
   3    chr3_3718909     ZGre    G    T        0      0        2 
   3    chr3_3718909     ZHar    G    T        0      0        2 
   3    chr3_3718909   Sample    G    T        0      0        2 
   3    chr3_3719621     AAsi    C    T        0      0        2 
   3    chr3_3719621     AKia    C    T        0      0        2 
   3    chr3_3719621     AOna    C    T        0      0        2 
   3    chr3_3719621     ASom    C    T        0      0        2 
   3    chr3_3719621     HCab    C    T      0.5      1        2 
   3    chr3_3719621     HPrz    C    T        0      0        2 
   3    chr3_3719621     ZBoe    C    T        0      0        2 
   3    chr3_3719621     ZGre    C    T        0      0        2 
   3    chr3_3719621     ZHar    C    T        0      0        2 
   3    chr3_3719621   Sample    C    T        0      0        2 
   3    chr3_3719959     AAsi    G    C        0      0        2 
   3    chr3_3719959     AKia    G    C        0      0        2 
   3    chr3_3719959     AOna    G    C        0      0        2 
   3    chr3_3719959     ASom    G    C      0.5      1        2 
   3    chr3_3719959     HCab    G    C        0      0        2 
   3    chr3_3719959     HPrz    G    C        0      0        2 
   3    chr3_3719959     ZBoe    G    C        0      0        2 
   3    chr3_3719959     ZGre    G    C        0      0        2 
   3    chr3_3719959     ZHar    G    C        0      0        2 
   3    chr3_3719959   Sample    G    C        0      0        2 
   3    chr3_3720030     AAsi    A    G        0      0        2 
   3    chr3_3720030     AKia    A    G        0      0        2 
   3    chr3_3720030     AOna    A    G        0      0        2 
   3    chr3_3720030     ASom    A    G      0.5      1        2 
   3    chr3_3720030     HCab    A    G        0      0        2 
   3    chr3_3720030     HPrz    A    G        0      0        2 
   3    chr3_3720030     ZBoe    A    G        0      0        2 
   3    chr3_3720030     ZGre    A    G        0      0        2 
   3    chr3_3720030     ZHar    A    G        0      0        2 
   3    chr3_3720030   Sample    A    G        0      0        2 
   3    chr3_3723720     AAsi    C    T        0      0        2 
   3    chr3_3723720     AKia    C    T        0      0        2 
   3    chr3_3723720     AOna    C    T        0      0        2 
   3    chr3_3723720     ASom    C    T        0      0        2 
   3    chr3_3723720     HCab    C    T        0      0        2 
   3    chr3_3723720     HPrz    C    T      0.5      1        2 
   3    chr3_3723720     ZBoe    C    T        0      0        2 
   3    chr3_3723720     ZGre    C    T        0      0        2 
   3    chr3_3723720     ZHar    C    T        0      0        2 
   3    chr3_3723720   Sample    C    T        0      0        2 
   3    chr3_3724637     AAsi    A    G        0      0        2 
   3    chr3_3724637     AKia    A    G        0      0        2 
   3    chr3_3724637     AOna    A    G        0      0        2 
   3    chr3_3724637     ASom    A    G        0      0        2 
   3    chr3_3724637     HCab    A    G        0      0        2 
   3    chr3_3724637     HPrz    A    G        0      0        2 
   3    chr3_3724637     ZBoe    A    G      0.5      1        2 
   3    chr3_3724637     ZGre    A    G        0      0        2 
   3    chr3_3724637     ZHar    A    G        0      0        2 
   3    chr3_3724637   Sample    A    G        0      0        2 
   3    chr3_3729607     AAsi    T    C        0      0        2 
   3    chr3_3729607     AKia    T    C        1      2        2 
   3    chr3_3729607     AOna    T    C        1      2        2 
   3    chr3_3729607     ASom    T    C        0      0        2 
   3    chr3_3729607     HCab    T    C        0      0        2 
   3    chr3_3729607     HPrz    T    C        0      0        2 
   3    chr3_3729607     ZBoe    T    C        0      0        2 
   3    chr3_3729607     ZGre    T    C      0.5      1        2 
   3    chr3_3729607     ZHar    T    C        1      2        2 
   3    chr3_3729607   Sample    T    C        0      0        2 
   3    chr3_3750132     AAsi    A    G        0      0        2 
   3    chr3_3750132     AKia    A    G        0      0        2 
   3    chr3_3750132     AOna    A    G        0      0        2 
   3    chr3_3750132     ASom    A    G        0      0        2 
   3    chr3_3750132     HCab    A    G        0      0        2 
   3    chr3_3750132     HPrz    A    G        0      0        2 
   3    chr3_3750132     ZBoe    A    G        0      0        2 
   3    chr3_3750132     ZGre    A    G        0      0        2 
   3    chr3_3750132     ZHar    A    G        1      2        2 
   3    chr3_3750132   Sample    A    G        0      0        2 
   3    chr3_3753083     AAsi    G    A        0      0        2 
   3    chr3_3753083     AKia    G    A        0      0        2 
   3    chr3_3753083     AOna    G    A        0      0        2 
   3    chr3_3753083     ASom    G    A        0      0        2 
   3    chr3_3753083     HCab    G    A        0      0        2 
   3    chr3_3753083     HPrz    G    A        0      0        2 
   3    chr3_3753083     ZBoe    G    A      0.5      1        2 
   3    chr3_3753083     ZGre    G    A        0      0        2 
   3    chr3_3753083     ZHar    G    A        1      2        2 
   3    chr3_3753083   Sample    G    A        0      0        2 
   3    chr3_3757541     AAsi    G    A        0      0        2 
   3    chr3_3757541     AKia    G    A        0      0        2 
   3    chr3_3757541     AOna    G    A        0      0        2 
   3    chr3_3757541     ASom    G    A        0      0        2 
   3    chr3_3757541     HCab    G    A        1      2        2 
   3    chr3_3757541     HPrz    G    A      0.5      1        2 
   3    chr3_3757541     ZBoe    G    A        0      0        2 
   3    chr3_3757541     ZGre    G    A        0      0        2 
   3    chr3_3757541     ZHar    G    A        0      0        2 
   3    chr3_3757541   Sample    G    A        0      0        2 
   3    chr3_3762246     AAsi    G    A        0      0        2 
   3    chr3_3762246     AKia    G    A        1      2        2 
   3    chr3_3762246     AOna    G    A        1      2        2 
   3    chr3_3762246     ASom    G    A        0      0        2 
   3    chr3_3762246     HCab    G    A        0      0        2 
   3    chr3_3762246     HPrz    G    A        0      0        2 
   3    chr3_3762246     ZBoe    G    A        0      0        2 
   3    chr3_3762246     ZGre    G    A        1      2        2 
   3    chr3_3762246     ZHar    G    A        0      0        2 
   3    chr3_3762246   Sample    G    A        0      0        2 
   3    chr3_3763653     AAsi    C    T        0      0        2 
   3    chr3_3763653     AKia    C    T        0      0        2 
   3    chr3_3763653     AOna    C    T        0      0        2 
   3    chr3_3763653     ASom    C    T        0      0        2 
   3    chr3_3763653     HCab    C    T        0      0        2 
   3    chr3_3763653     HPrz    C    T        0      0        2 
   3    chr3_3763653     ZBoe    C    T      0.5      1        2 
   3    chr3_3763653     ZGre    C    T        0      0        2 
   3    chr3_3763653     ZHar    C    T        0      0        2 
   3    chr3_3763653   Sample    C    T        0      0        2 
   3    chr3_3763657     AAsi    A    G        0      0        2 
   3    chr3_3763657     AKia    A    G        0      0        2 
   3    chr3_3763657     AOna    A    G        0      0        2 
   3    chr3_3763657     ASom    A    G      0.5      1        2 
   3    chr3_3763657     HCab    A    G        0      0        2 
   3    chr3_3763657     HPrz    A    G        0      0        2 
   3    chr3_3763657     ZBoe    A    G        0      0        2 
   3    chr3_3763657     ZGre    A    G        0      0        2 
   3    chr3_3763657     ZHar    A    G        0      0        2 
   3    chr3_3763657   Sample    A    G        0      0        2 
   3    chr3_3765788     AAsi    C    A        0      0        2 
   3    chr3_3765788     AKia    C    A        0      0        2 
   3    chr3_3765788     AOna    C    A        0      0        2 
   3    chr3_3765788     ASom    C    A        0      0        2 
   3    chr3_3765788     HCab    C    A        0      0        2 
   3    chr3_3765788     HPrz    C    A        0      0        2 
   3    chr3_3765788     ZBoe    C    A        1      2        2 
   3    chr3_3765788     ZGre    C    A        1      2        2 
   3    chr3_3765788     ZHar    C    A        1      2        2 
   3    chr3_3765788   Sample    C    A        0      0        2 
   3    chr3_3772853     AAsi    C    T        0      0        2 
   3    chr3_3772853     AKia    C    T        0      0        2 
   3    chr3_3772853     AOna    C    T        0      0        2 
   3    chr3_3772853     ASom    C    T        0      0        2 
   3    chr3_3772853     HCab    C    T      0.5      1        2 
   3    chr3_3772853     HPrz    C    T      0.5      1        2 
   3    chr3_3772853     ZBoe    C    T        0      0        2 
   3    chr3_3772853     ZGre    C    T        0      0        2 
   3    chr3_3772853     ZHar    C    T        0      0        2 
   3    chr3_3772853   Sample    C    T        0      0        2 
   3    chr3_3775690     AAsi    A    T        0      0        2 
   3    chr3_3775690     AKia    A    T        0      0        2 
   3    chr3_3775690     AOna    A    T        0      0        2 
   3    chr3_3775690     ASom    A    T        0      0        2 
   3    chr3_3775690     HCab    A    T        1      2        2 
   3    chr3_3775690     HPrz    A    T        1      2        2 
   3    chr3_3775690     ZBoe    A    T        0      0        2 
   3    chr3_3775690     ZGre    A    T        0      0        2 
   3    chr3_3775690     ZHar    A    T        0      0        2 
   3    chr3_3775690   Sample    A    T        0      0        2 
   3    chr3_3777378     AAsi    T    C        0      0        2 
   3    chr3_3777378     AKia    T    C        0      0        2 
   3    chr3_3777378     AOna    T    C        0      0        2 
   3    chr3_3777378     ASom    T    C        0      0        2 
   3    chr3_3777378     HCab    T    C        0      0        2 
   3    chr3_3777378     HPrz    T    C        0      0        2 
   3    chr3_3777378     ZBoe    T    C        0      0        2 
   3    chr3_3777378     ZGre    T    C        1      2        2 
   3    chr3_3777378     ZHar    T    C        0      0        2 
   3    chr3_3777378   Sample    T    C        0      0        2 
   3    chr3_3782230     AAsi    C    T        0      0        2 
   3    chr3_3782230     AKia    C    T        0      0        2 
   3    chr3_3782230     AOna    C    T        0      0        2 
   3    chr3_3782230     ASom    C    T        0      0        2 
   3    chr3_3782230     HCab    C    T        0      0        2 
   3    chr3_3782230     HPrz    C    T        0      0        2 
   3    chr3_3782230     ZBoe    C    T        0      0        2 
   3    chr3_3782230     ZGre    C    T      0.5      1        2 
   3    chr3_3782230     ZHar    C    T        0      0        2 
   3    chr3_3782230   Sample    C    T        0      0        2 
   3    chr3_3794621     AAsi    T    C        0      0        2 
   3    chr3_3794621     AKia    T    C        0      0        2 
   3    chr3_3794621     AOna    T    C        0      0        2 
   3    chr3_3794621     ASom    T    C        0      0        2 
   3    chr3_3794621     HCab    T    C        1      2        2 
   3    chr3_3794621     HPrz    T    C        1      2        2 
   3    chr3_3794621     ZBoe    T    C        0      0        2 
   3    chr3_3794621     ZGre    T    C        0      0        2 
   3    chr3_3794621     ZHar    T    C        0      0        2 
   3    chr3_3794621   Sample    T    C        0      0        2 
   3    chr3_3795663     AAsi    T    C        0      0        2 
   3    chr3_3795663     AKia    T    C        0      0        2 
   3    chr3_3795663     AOna    T    C      0.5      1        2 
   3    chr3_3795663     ASom    T    C        0      0        2 
   3    chr3_3795663     HCab    T    C        0      0        2 
   3    chr3_3795663     HPrz    T    C        0      0        2 
   3    chr3_3795663     ZBoe    T    C        0      0        2 
   3    chr3_3795663     ZGre    T    C        0      0        2 
   3    chr3_3795663     ZHar    T    C        0      0        2 
   3    chr3_3795663   Sample    T    C        0      0        2 
   3    chr3_3797225     AAsi    T    C        0      0        2 
   3    chr3_3797225     AKia    T    C        0      0        2 
   3    chr3_3797225     AOna    T    C      0.5      1        2 
   3    chr3_3797225     ASom    T    C        0      0        2 
   3    chr3_3797225     HCab    T    C        0      0        2 
   3    chr3_3797225     HPrz    T    C        0      0        2 
   3    chr3_3797225     ZBoe    T    C        0      0        2 
   3    chr3_3797225     ZGre    T    C        0      0        2 
   3    chr3_3797225     ZHar    T    C        0      0        2 
   3    chr3_3797225   Sample    T    C        0      0        2 
   3    chr3_3801518     AAsi    A    C        0      0        2 
   3    chr3_3801518     AKia    A    C        0      0        2 
   3    chr3_3801518     AOna    A    C      0.5      1        2 
   3    chr3_3801518     ASom    A    C        0      0        2 
   3    chr3_3801518     HCab    A    C        0      0        2 
   3    chr3_3801518     HPrz    A    C        0      0        2 
   3    chr3_3801518     ZBoe    A    C        0      0        2 
   3    chr3_3801518     ZGre    A    C        0      0        2 
   3    chr3_3801518     ZHar    A    C        0      0        2 
   3    chr3_3801518   Sample    A    C        0      0        2 
   3    chr3_3810118     AAsi    A    G        0      0        2 
   3    chr3_3810118     AKia    A    G        0      0        2 
   3    chr3_3810118     AOna    A    G        0      0        2 
   3    chr3_3810118     ASom    A    G        0      0        2 
   3    chr3_3810118     HCab    A    G        0      0        2 
   3    chr3_3810118     HPrz    A    G        0      0        2 
   3    chr3_3810118     ZBoe    A    G        0      0        2 
   3    chr3_3810118     ZGre    A    G        0      0        2 
   3    chr3_3810118     ZHar    A    G      0.5      1        2 
   3    chr3_3810118   Sample    A    G        0      0        2 
   3    chr3_3811943     AAsi    G    A        0      0        2 
   3    chr3_3811943     AKia    G    A        0      0        2 
   3    chr3_3811943     AOna    G    A        0      0        2 
   3    chr3_3811943     ASom    G    A        0      0        2 
   3    chr3_3811943     HCab    G    A        0      0        2 
   3    chr3_3811943     HPrz    G    A        0      0        2 
   3    chr3_3811943     ZBoe    G    A        0      0        2 
   3    chr3_3811943     ZGre    G    A        0      0        2 
   3    chr3_3811943     ZHar    G    A      0.5      1        2 
   3    chr3_3811943   Sample    G    A        0      0        2 
   3    chr3_3818723     AAsi    T    C        0      0        2 
   3    chr3_3818723     AKia    T    C        0      0        2 
   3    chr3_3818723     AOna    T    C      0.5      1        2 
   3    chr3_3818723     ASom    T    C        0      0        2 
   3    chr3_3818723     HCab    T    C        0      0        2 
   3    chr3_3818723     HPrz    T    C        0      0        2 
   3    chr3_3818723     ZBoe    T    C        0      0        2 
   3    chr3_3818723     ZGre    T    C        0      0        2 
   3    chr3_3818723     ZHar    T    C        0      0        2 
   3    chr3_3818723   Sample    T    C        0      0        2 
   3    chr3_3829018     AAsi    G    A        0      0        2 
   3    chr3_3829018     AKia    G    A        0      0        2 
   3    chr3_3829018     AOna    G    A      0.5      1        2 
   3    chr3_3829018     ASom    G    A        0      0        2 
   3    chr3_3829018     HCab    G    A        0      0        2 
   3    chr3_3829018     HPrz    G    A        0      0        2 
   3    chr3_3829018     ZBoe    G    A        0      0        2 
   3    chr3_3829018     ZGre    G    A        0      0        2 
   3    chr3_3829018     ZHar    G    A        0      0        2 
   3    chr3_3829018   Sample    G    A        0      0        2 
   3    chr3_3835007     AAsi    G    A        0      0        2 
   3    chr3_3835007     AKia    G    A        0      0        2 
   3    chr3_3835007     AOna    G    A        0      0        2 
   3    chr3_3835007     ASom    G    A        0      0        2 
   3    chr3_3835007     HCab    G    A        1      2        2 
   3    chr3_3835007     HPrz    G    A        1      2        2 
   3    chr3_3835007     ZBoe    G    A        0      0        2 
   3    chr3_3835007     ZGre    G    A        0      0        2 
   3    chr3_3835007     ZHar    G    A        0      0        2 
   3    chr3_3835007   Sample    G    A        0      0        2 
   3    chr3_3835758     AAsi    C    T        0      0        2 
   3    chr3_3835758     AKia    C    T        0      0        2 
   3    chr3_3835758     AOna    C    T        0      0        2 
   3    chr3_3835758     ASom    C    T        0      0        2 
   3    chr3_3835758     HCab    C    T        0      0        2 
   3    chr3_3835758     HPrz    C    T        1      2        2 
   3    chr3_3835758     ZBoe    C    T        0      0        2 
   3    chr3_3835758     ZGre    C    T        0      0        2 
   3    chr3_3835758     ZHar    C    T        0      0        2 
   3    chr3_3835758   Sample    C    T        0      0        2 
   3    chr3_3836354     AAsi    T    C        0      0        2 
   3    chr3_3836354     AKia    T    C        0      0        2 
   3    chr3_3836354     AOna    T    C        0      0        2 
   3    chr3_3836354     ASom    T    C        0      0        2 
   3    chr3_3836354     HCab    T    C        1      2        2 
   3    chr3_3836354     HPrz    T    C        1      2        2 
   3    chr3_3836354     ZBoe    T    C        0      0        2 
   3    chr3_3836354     ZGre    T    C        0      0        2 
   3    chr3_3836354     ZHar    T    C        0      0        2 
   3    chr3_3836354   Sample    T    C        0      0        2 
   3    chr3_3843344     AAsi    C    T        0      0        2 
   3    chr3_3843344     AKia    C    T        0      0        2 
   3    chr3_3843344     AOna    C    T        0      0        2 
   3    chr3_3843344     ASom    C    T        0      0        2 
   3    chr3_3843344     HCab    C    T        0      0        2 
   3    chr3_3843344     HPrz    C    T        0      0        2 
   3    chr3_3843344     ZBoe    C    T        0      0        2 
   3    chr3_3843344     ZGre    C    T        0      0        2 
   3    chr3_3843344     ZHar    C    T        1      2        2 
   3    chr3_3843344   Sample    C    T        0      0        2 
   3    chr3_3845196     AAsi    C    G        0      0        2 
   3    chr3_3845196     AKia    C    G        0      0        2 
   3    chr3_3845196     AOna    C    G        0      0        2 
   3    chr3_3845196     ASom    C    G        0      0        2 
   3    chr3_3845196     HCab    C    G        0      0        2 
   3    chr3_3845196     HPrz    C    G        0      0        2 
   3    chr3_3845196     ZBoe    C    G      0.5      1        2 
   3    chr3_3845196     ZGre    C    G        0      0        2 
   3    chr3_3845196     ZHar    C    G        0      0        2 
   3    chr3_3845196   Sample    C    G        0      0        2 
   3    chr3_3847140     AAsi    G    A        0      0        2 
   3    chr3_3847140     AKia    G    A        0      0        2 
   3    chr3_3847140     AOna    G    A        0      0        2 
   3    chr3_3847140     ASom    G    A        0      0        2 
   3    chr3_3847140     HCab    G    A        1      2        2 
   3    chr3_3847140     HPrz    G    A        1      2        2 
   3    chr3_3847140     ZBoe    G    A        0      0        2 
   3    chr3_3847140     ZGre    G    A        0      0        2 
   3    chr3_3847140     ZHar    G    A        0      0        2 
   3    chr3_3847140   Sample    G    A        0      0        2 
   3    chr3_3847424     AAsi    C    G        0      0        2 
   3    chr3_3847424     AKia    C    G        0      0        2 
   3    chr3_3847424     AOna    C    G        0      0        2 
   3    chr3_3847424     ASom    C    G        0      0        2 
   3    chr3_3847424     HCab    C    G        0      0        2 
   3    chr3_3847424     HPrz    C    G        0      0        2 
   3    chr3_3847424     ZBoe    C    G        0      0        2 
   3    chr3_3847424     ZGre    C    G        0      0        2 
   3    chr3_3847424     ZHar    C    G        1      2        2 
   3    chr3_3847424   Sample    C    G        0      0        2 
   3    chr3_3848733     AAsi    A    G        0      0        2 
   3    chr3_3848733     AKia    A    G      0.5      1        2 
   3    chr3_3848733     AOna    A    G        0      0        2 
   3    chr3_3848733     ASom    A    G        0      0        2 
   3    chr3_3848733     HCab    A    G        0      0        2 
   3    chr3_3848733     HPrz    A    G        0      0        2 
   3    chr3_3848733     ZBoe    A    G        0      0        2 
   3    chr3_3848733     ZGre    A    G        0      0        2 
   3    chr3_3848733     ZHar    A    G        0      0        2 
   3    chr3_3848733   Sample    A    G        0      0        2 
   3    chr3_3852325     AAsi    G    A        0      0        2 
   3    chr3_3852325     AKia    G    A        0      0        2 
   3    chr3_3852325     AOna    G    A        0      0        2 
   3    chr3_3852325     ASom    G    A      0.5      1        2 
   3    chr3_3852325     HCab    G    A        0      0        2 
   3    chr3_3852325     HPrz    G    A        0      0        2 
   3    chr3_3852325     ZBoe    G    A        0      0        2 
   3    chr3_3852325     ZGre    G    A        0      0        2 
   3    chr3_3852325     ZHar    G    A        0      0        2 
   3    chr3_3852325   Sample    G    A        0      0        2 
   3    chr3_3857235     AAsi    T    C        0      0        2 
   3    chr3_3857235     AKia    T    C        0      0        2 
   3    chr3_3857235     AOna    T    C        0      0        2 
   3    chr3_3857235     ASom    T    C        0      0        2 
   3    chr3_3857235     HCab    T    C        0      0        2 
   3    chr3_3857235     HPrz    T    C        0      0        2 
   3    chr3_3857235     ZBoe    T    C        0      0        2 
   3    chr3_3857235     ZGre    T    C      0.5      1        2 
   3    chr3_3857235     ZHar    T    C        0      0        2 
   3    chr3_3857235   Sample    T    C        0      0        2 
   3    chr3_3858551     AAsi    A    G        0      0        2 
   3    chr3_3858551     AKia    A    G        0      0        2 
   3    chr3_3858551     AOna    A    G        0      0        2 
   3    chr3_3858551     ASom    A    G        0      0        2 
   3    chr3_3858551     HCab    A    G        0      0        2 
   3    chr3_3858551     HPrz    A    G        0      0        2 
   3    chr3_3858551     ZBoe    A    G        0      0        2 
   3    chr3_3858551     ZGre    A    G      0.5      1        2 
   3    chr3_3858551     ZHar    A    G        0      0        2 
   3    chr3_3858551   Sample    A    G        0      0        2 
   3    chr3_3863657     AAsi    G    C        0      0        2 
   3    chr3_3863657     AKia    G    C        0      0        2 
   3    chr3_3863657     AOna    G    C        0      0        2 
   3    chr3_3863657     ASom    G    C        0      0        2 
   3    chr3_3863657     HCab    G    C        1      2        2 
   3    chr3_3863657     HPrz    G    C        1      2        2 
   3    chr3_3863657     ZBoe    G    C        0      0        2 
   3    chr3_3863657     ZGre    G    C        0      0        2 
   3    chr3_3863657     ZHar    G    C        0      0        2 
   3    chr3_3863657   Sample    G    C        0      0        2 
   3    chr3_3864964     AAsi    T    C        0      0        2 
   3    chr3_3864964     AKia    T    C        0      0        2 
   3    chr3_3864964     AOna    T    C        0      0        2 
   3    chr3_3864964     ASom    T    C        0      0        2 
   3    chr3_3864964     HCab    T    C        0      0        2 
   3    chr3_3864964     HPrz    T    C        0      0        2 
   3    chr3_3864964     ZBoe    T    C      0.5      1        2 
   3    chr3_3864964     ZGre    T    C        0      0        2 
   3    chr3_3864964     ZHar    T    C        0      0        2 
   3    chr3_3864964   Sample    T    C        0      0        2 
   3    chr3_3865252     AAsi    T    C        0      0        2 
   3    chr3_3865252     AKia    T    C        0      0        2 
   3    chr3_3865252     AOna    T    C        0      0        2 
   3    chr3_3865252     ASom    T    C        0      0        2 
   3    chr3_3865252     HCab    T    C        0      0        2 
   3    chr3_3865252     HPrz    T    C        0      0        2 
   3    chr3_3865252     ZBoe    T    C      0.5      1        2 
   3    chr3_3865252     ZGre    T    C        0      0        2 
   3    chr3_3865252     ZHar    T    C        0      0        2 
   3    chr3_3865252   Sample    T    C        0      0        2 
   3    chr3_3866351     AAsi    T    C        0      0        2 
   3    chr3_3866351     AKia    T    C        0      0        2 
   3    chr3_3866351     AOna    T    C        0      0        2 
   3    chr3_3866351     ASom    T    C        0      0        2 
   3    chr3_3866351     HCab    T    C      0.5      1        2 
   3    chr3_3866351     HPrz    T    C        0      0        2 
   3    chr3_3866351     ZBoe    T    C        0      0        2 
   3    chr3_3866351     ZGre    T    C        0      0        2 
   3    chr3_3866351     ZHar    T    C        0      0        2 
   3    chr3_3866351   Sample    T    C        0      0        2 
   3    chr3_3867834     AAsi    G    A        0      0        2 
   3    chr3_3867834     AKia    G    A        0      0        2 
   3    chr3_3867834     AOna    G    A        0      0        2 
   3    chr3_3867834     ASom    G    A        0      0        2 
   3    chr3_3867834     HCab    G    A      0.5      1        2 
   3    chr3_3867834     HPrz    G    A        0      0        2 
   3    chr3_3867834     ZBoe    G    A        0      0        2 
   3    chr3_3867834     ZGre    G    A        0      0        2 
   3    chr3_3867834     ZHar    G    A        0      0        2 
   3    chr3_3867834   Sample    G    A        0      0        2 
   3    chr3_3868739     AAsi    T    G        0      0        2 
   3    chr3_3868739     AKia    T    G        0      0        2 
   3    chr3_3868739     AOna    T    G        0      0        2 
   3    chr3_3868739     ASom    T    G        0      0        2 
   3    chr3_3868739     HCab    T    G      0.5      1        2 
   3    chr3_3868739     HPrz    T    G        0      0        2 
   3    chr3_3868739     ZBoe    T    G        0      0        2 
   3    chr3_3868739     ZGre    T    G        0      0        2 
   3    chr3_3868739     ZHar    T    G        0      0        2 
   3    chr3_3868739   Sample    T    G        0      0        2 
   3    chr3_3873220     AAsi    A    G        0      0        2 
   3    chr3_3873220     AKia    A    G        0      0        2 
   3    chr3_3873220     AOna    A    G      0.5      1        2 
   3    chr3_3873220     ASom    A    G        0      0        2 
   3    chr3_3873220     HCab    A    G        0      0        2 
   3    chr3_3873220     HPrz    A    G        0      0        2 
   3    chr3_3873220     ZBoe    A    G        0      0        2 
   3    chr3_3873220     ZGre    A    G        0      0        2 
   3    chr3_3873220     ZHar    A    G        0      0        2 
   3    chr3_3873220   Sample    A    G        0      0        2 
   3    chr3_3873414     AAsi    A    G        0      0        2 
   3    chr3_3873414     AKia    A    G        0      0        2 
   3    chr3_3873414     AOna    A    G        0      0        2 
   3    chr3_3873414     ASom    A    G        0      0        2 
   3    chr3_3873414     HCab    A    G        0      0        2 
   3    chr3_3873414     HPrz    A    G        0      0        2 
   3    chr3_3873414     ZBoe    A    G        0      0        2 
   3    chr3_3873414     ZGre    A    G        1      2        2 
   3    chr3_3873414     ZHar    A    G        0      0        2 
   3    chr3_3873414   Sample    A    G        0      0        2 
   3    chr3_3873967     AAsi    C    G        0      0        2 
   3    chr3_3873967     AKia    C    G        0      0        2 
   3    chr3_3873967     AOna    C    G      0.5      1        2 
   3    chr3_3873967     ASom    C    G        0      0        2 
   3    chr3_3873967     HCab    C    G        0      0        2 
   3    chr3_3873967     HPrz    C    G        0      0        2 
   3    chr3_3873967     ZBoe    C    G        0      0        2 
   3    chr3_3873967     ZGre    C    G        0      0        2 
   3    chr3_3873967     ZHar    C    G        0      0        2 
   3    chr3_3873967   Sample    C    G        0      0        2 
   3    chr3_3885924     AAsi    C    T        0      0        2 
   3    chr3_3885924     AKia    C    T        1      2        2 
   3    chr3_3885924     AOna    C    T        0      0        2 
   3    chr3_3885924     ASom    C    T        0      0        2 
   3    chr3_3885924     HCab    C    T        0      0        2 
   3    chr3_3885924     HPrz    C    T        0      0        2 
   3    chr3_3885924     ZBoe    C    T        0      0        2 
   3    chr3_3885924     ZGre    C    T        0      0        2 
   3    chr3_3885924     ZHar    C    T        0      0        2 
   3    chr3_3885924   Sample    C    T        0      0        2 
   3    chr3_3889964     AAsi    C    T        0      0        2 
   3    chr3_3889964     AKia    C    T        0      0        2 
   3    chr3_3889964     AOna    C    T        0      0        2 
   3    chr3_3889964     ASom    C    T        0      0        2 
   3    chr3_3889964     HCab    C    T        1      2        2 
   3    chr3_3889964     HPrz    C    T        1      2        2 
   3    chr3_3889964     ZBoe    C    T        0      0        2 
   3    chr3_3889964     ZGre    C    T        0      0        2 
   3    chr3_3889964     ZHar    C    T        0      0        2 
   3    chr3_3889964   Sample    C    T        0      0        2 
   3    chr3_3891590     AAsi    A    G        0      0        2 
   3    chr3_3891590     AKia    A    G        0      0        2 
   3    chr3_3891590     AOna    A    G        0      0        2 
   3    chr3_3891590     ASom    A    G        0      0        2 
   3    chr3_3891590     HCab    A    G        1      2        2 
   3    chr3_3891590     HPrz    A    G        1      2        2 
   3    chr3_3891590     ZBoe    A    G        0      0        2 
   3    chr3_3891590     ZGre    A    G        0      0        2 
   3    chr3_3891590     ZHar    A    G        0      0        2 
   3    chr3_3891590   Sample    A    G        0      0        2 
   3    chr3_3896833     AAsi    G    A        0      0        2 
   3    chr3_3896833     AKia    G    A      0.5      1        2 
   3    chr3_3896833     AOna    G    A        0      0        2 
   3    chr3_3896833     ASom    G    A        0      0        2 
   3    chr3_3896833     HCab    G    A        0      0        2 
   3    chr3_3896833     HPrz    G    A        0      0        2 
   3    chr3_3896833     ZBoe    G    A        0      0        2 
   3    chr3_3896833     ZGre    G    A        0      0        2 
   3    chr3_3896833     ZHar    G    A        0      0        2 
   3    chr3_3896833   Sample    G    A        0      0        2 
   3    chr3_3898471     AAsi    G    A        0      0        2 
   3    chr3_3898471     AKia    G    A      0.5      1        2 
   3    chr3_3898471     AOna    G    A        0      0        2 
   3    chr3_3898471     ASom    G    A        0      0        2 
   3    chr3_3898471     HCab    G    A        0      0        2 
   3    chr3_3898471     HPrz    G    A        0      0        2 
   3    chr3_3898471     ZBoe    G    A        0      0        2 
   3    chr3_3898471     ZGre    G    A        0      0        2 
   3    chr3_3898471     ZHar    G    A        0      0        2 
   3    chr3_3898471   Sample    G    A        0      0        2 
   3    chr3_3903585     AAsi    T    C        0      0        2 
   3    chr3_3903585     AKia    T    C        0      0        2 
   3    chr3_3903585     AOna    T    C        0      0        2 
   3    chr3_3903585     ASom    T    C        0      0        2 
   3    chr3_3903585     HCab    T    C        0      0        2 
   3    chr3_3903585     HPrz    T    C      0.5      1        2 
   3    chr3_3903585     ZBoe    T    C        0      0        2 
   3    chr3_3903585     ZGre    T    C        0      0        2 
   3    chr3_3903585     ZHar    T    C        0      0        2 
   3    chr3_3903585   Sample    T    C        0      0        2 
   3    chr3_3912957     AAsi    G    A        0      0        2 
   3    chr3_3912957     AKia    G    A        0      0        2 
   3    chr3_3912957     AOna    G    A        0      0        2 
   3    chr3_3912957     ASom    G    A        0      0        2 
   3    chr3_3912957     HCab    G    A      0.5      1        2 
   3    chr3_3912957     HPrz    G    A        0      0        2 
   3    chr3_3912957     ZBoe    G    A        0      0        2 
   3    chr3_3912957     ZGre    G    A        0      0        2 
   3    chr3_3912957     ZHar    G    A        0      0        2 
   3    chr3_3912957   Sample    G    A        0      0        2 
   3    chr3_3918572     AAsi    A    G      0.5      1        2 
   3    chr3_3918572     AKia    A    G        0      0        2 
   3    chr3_3918572     AOna    A    G        0      0        2 
   3    chr3_3918572     ASom    A    G        0      0        2 
   3    chr3_3918572     HCab    A    G        0      0        2 
   3    chr3_3918572     HPrz    A    G        0      0        2 
   3    chr3_3918572     ZBoe    A    G        0      0        2 
   3    chr3_3918572     ZGre    A    G        0      0        2 
   3    chr3_3918572     ZHar    A    G        0      0        2 
   3    chr3_3918572   Sample    A    G        0      0        2 
   3    chr3_3922333     AAsi    C    T        0      0        2 
   3    chr3_3922333     AKia    C    T        0      0        2 
   3    chr3_3922333     AOna    C    T        0      0        2 
   3    chr3_3922333     ASom    C    T        0      0        2 
   3    chr3_3922333     HCab    C    T        0      0        2 
   3    chr3_3922333     HPrz    C    T        0      0        2 
   3    chr3_3922333     ZBoe    C    T        1      2        2 
   3    chr3_3922333     ZGre    C    T        0      0        2 
   3    chr3_3922333     ZHar    C    T        0      0        2 
   3    chr3_3922333   Sample    C    T        0      0        2 
   3    chr3_3923014     AAsi    C    T        0      0        2 
   3    chr3_3923014     AKia    C    T        0      0        2 
   3    chr3_3923014     AOna    C    T        0      0        2 
   3    chr3_3923014     ASom    C    T        0      0        2 
   3    chr3_3923014     HCab    C    T        1      2        2 
   3    chr3_3923014     HPrz    C    T        1      2        2 
   3    chr3_3923014     ZBoe    C    T        0      0        2 
   3    chr3_3923014     ZGre    C    T        0      0        2 
   3    chr3_3923014     ZHar    C    T        0      0        2 
   3    chr3_3923014   Sample    C    T        0      0        2 
   3    chr3_3926673     AAsi    A    G        0      0        2 
   3    chr3_3926673     AKia    A    G        0      0        2 
   3    chr3_3926673     AOna    A    G      0.5      1        2 
   3    chr3_3926673     ASom    A    G        0      0        2 
   3    chr3_3926673     HCab    A    G        0      0        2 
   3    chr3_3926673     HPrz    A    G        0      0        2 
   3    chr3_3926673     ZBoe    A    G        0      0        2 
   3    chr3_3926673     ZGre    A    G        0      0        2 
   3    chr3_3926673     ZHar    A    G        0      0        2 
   3    chr3_3926673   Sample    A    G        0      0        2 
   3    chr3_3932420     AAsi    T    C        0      0        2 
   3    chr3_3932420     AKia    T    C        0      0        2 
   3    chr3_3932420     AOna    T    C        0      0        2 
   3    chr3_3932420     ASom    T    C        0      0        2 
   3    chr3_3932420     HCab    T    C        0      0        2 
   3    chr3_3932420     HPrz    T    C        0      0        2 
   3    chr3_3932420     ZBoe    T    C        1      2        2 
   3    chr3_3932420     ZGre    T    C        1      2        2 
   3    chr3_3932420     ZHar    T    C        0      0        2 
   3    chr3_3932420   Sample    T    C        0      0        2 
   3    chr3_3935329     AAsi    T    C        0      0        2 
   3    chr3_3935329     AKia    T    C        0      0        2 
   3    chr3_3935329     AOna    T    C        0      0        2 
   3    chr3_3935329     ASom    T    C        0      0        2 
   3    chr3_3935329     HCab    T    C        0      0        2 
   3    chr3_3935329     HPrz    T    C      0.5      1        2 
   3    chr3_3935329     ZBoe    T    C        0      0        2 
   3    chr3_3935329     ZGre    T    C        0      0        2 
   3    chr3_3935329     ZHar    T    C        0      0        2 
   3    chr3_3935329   Sample    T    C        0      0        2 
   3    chr3_3939499     AAsi    A    G        0      0        2 
   3    chr3_3939499     AKia    A    G        0      0        2 
   3    chr3_3939499     AOna    A    G        0      0        2 
   3    chr3_3939499     ASom    A    G        0      0        2 
   3    chr3_3939499     HCab    A    G        1      2        2 
   3    chr3_3939499     HPrz    A    G        1      2        2 
   3    chr3_3939499     ZBoe    A    G        0      0        2 
   3    chr3_3939499     ZGre    A    G        0      0        2 
   3    chr3_3939499     ZHar    A    G        0      0        2 
   3    chr3_3939499   Sample    A    G        0      0        2 
   3    chr3_3942951     AAsi    A    G        0      0        2 
   3    chr3_3942951     AKia    A    G        0      0        2 
   3    chr3_3942951     AOna    A    G        0      0        2 
   3    chr3_3942951     ASom    A    G        0      0        2 
   3    chr3_3942951     HCab    A    G        1      2        2 
   3    chr3_3942951     HPrz    A    G        1      2        2 
   3    chr3_3942951     ZBoe    A    G        0      0        2 
   3    chr3_3942951     ZGre    A    G        0      0        2 
   3    chr3_3942951     ZHar    A    G        0      0        2 
   3    chr3_3942951   Sample    A    G        0      0        2 
   3    chr3_3945850     AAsi    C    G        0      0        2 
   3    chr3_3945850     AKia    C    G        0      0        2 
   3    chr3_3945850     AOna    C    G        0      0        2 
   3    chr3_3945850     ASom    C    G        0      0        2 
   3    chr3_3945850     HCab    C    G      0.5      1        2 
   3    chr3_3945850     HPrz    C    G        1      2        2 
   3    chr3_3945850     ZBoe    C    G        0      0        2 
   3    chr3_3945850     ZGre    C    G        0      0        2 
   3    chr3_3945850     ZHar    C    G        0      0        2 
   3    chr3_3945850   Sample    C    G        0      0        2 
   3    chr3_3946314     AAsi    G    A        0      0        2 
   3    chr3_3946314     AKia    G    A        0      0        2 
   3    chr3_3946314     AOna    G    A        0      0        2 
   3    chr3_3946314     ASom    G    A        0      0        2 
   3    chr3_3946314     HCab    G    A      0.5      1        2 
   3    chr3_3946314     HPrz    G    A        1      2        2 
   3    chr3_3946314     ZBoe    G    A        0      0        2 
   3    chr3_3946314     ZGre    G    A        0      0        2 
   3    chr3_3946314     ZHar    G    A        0      0        2 
   3    chr3_3946314   Sample    G    A        0      0        2 
   3    chr3_3962951     AAsi    A    C        0      0        2 
   3    chr3_3962951     AKia    A    C        0      0        2 
   3    chr3_3962951     AOna    A    C        0      0        2 
   3    chr3_3962951     ASom    A    C        0      0        2 
   3    chr3_3962951     HCab    A    C        1      2        2 
   3    chr3_3962951     HPrz    A    C        1      2        2 
   3    chr3_3962951     ZBoe    A    C        0      0        2 
   3    chr3_3962951     ZGre    A    C        0      0        2 
   3    chr3_3962951     ZHar    A    C        0      0        2 
   3    chr3_3962951   Sample    A    C        0      0        2 
   3    chr3_3972126     AAsi    T    C        1      2        2 
   3    chr3_3972126     AKia    T    C        0      0        2 
   3    chr3_3972126     AOna    T    C        0      0        2 
   3    chr3_3972126     ASom    T    C        1      2        2 
   3    chr3_3972126     HCab    T    C        0      0        2 
   3    chr3_3972126     HPrz    T    C        0      0        2 
   3    chr3_3972126     ZBoe    T    C        0      0        2 
   3    chr3_3972126     ZGre    T    C        0      0        2 
   3    chr3_3972126     ZHar    T    C        0      0        2 
   3    chr3_3972126   Sample    T    C        1      2        2 
   3    chr3_3978119     AAsi    C    T        0      0        2 
   3    chr3_3978119     AKia    C    T        0      0        2 
   3    chr3_3978119     AOna    C    T        0      0        2 
   3    chr3_3978119     ASom    C    T        0      0        2 
   3    chr3_3978119     HCab    C    T        1      2        2 
   3    chr3_3978119     HPrz    C    T        1      2        2 
   3    chr3_3978119     ZBoe    C    T        0      0        2 
   3    chr3_3978119     ZGre    C    T        0      0        2 
   3    chr3_3978119     ZHar    C    T        0      0        2 
   3    chr3_3978119   Sample    C    T        0      0        2 
   3    chr3_3982814     AAsi    C    T        0      0        2 
   3    chr3_3982814     AKia    C    T        0      0        2 
   3    chr3_3982814     AOna    C    T        0      0        2 
   3    chr3_3982814     ASom    C    T        0      0        2 
   3    chr3_3982814     HCab    C    T        0      0        2 
   3    chr3_3982814     HPrz    C    T        0      0        2 
   3    chr3_3982814     ZBoe    C    T      0.5      1        2 
   3    chr3_3982814     ZGre    C    T        0      0        2 
   3    chr3_3982814     ZHar    C    T        0      0        2 
   3    chr3_3982814   Sample    C    T        0      0        2 
   3    chr3_3984486     AAsi    G    A        0      0        2 
   3    chr3_3984486     AKia    G    A        0      0        2 
   3    chr3_3984486     AOna    G    A        0      0        2 
   3    chr3_3984486     ASom    G    A        0      0        2 
   3    chr3_3984486     HCab    G    A        0      0        2 
   3    chr3_3984486     HPrz    G    A        0      0        2 
   3    chr3_3984486     ZBoe    G    A        0      0        2 
   3    chr3_3984486     ZGre    G    A        0      0        2 
   3    chr3_3984486     ZHar    G    A        1      2        2 
   3    chr3_3984486   Sample    G    A        0      0        2 
   3    chr3_3994037     AAsi    C    T        0      0        2 
   3    chr3_3994037     AKia    C    T        0      0        2 
   3    chr3_3994037     AOna    C    T        0      0        2 
   3    chr3_3994037     ASom    C    T        0      0        2 
   3    chr3_3994037     HCab    C    T        1      2        2 
   3    chr3_3994037     HPrz    C    T        1      2        2 
   3    chr3_3994037     ZBoe    C    T        0      0        2 
   3    chr3_3994037     ZGre    C    T        0      0        2 
   3    chr3_3994037     ZHar    C    T        0      0        2 
   3    chr3_3994037   Sample    C    T        0      0        2 
   3    chr3_4000522     AAsi    C    T        0      0        2 
   3    chr3_4000522     AKia    C    T        0      0        2 
   3    chr3_4000522     AOna    C    T        0      0        2 
   3    chr3_4000522     ASom    C    T        0      0        2 
   3    chr3_4000522     HCab    C    T        1      2        2 
   3    chr3_4000522     HPrz    C    T        1      2        2 
   3    chr3_4000522     ZBoe    C    T        0      0        2 
   3    chr3_4000522     ZGre    C    T        0      0        2 
   3    chr3_4000522     ZHar    C    T        0      0        2 
   3    chr3_4000522   Sample    C    T        0      0        2 
   3    chr3_4001217     AAsi    C    T        0      0        2 
   3    chr3_4001217     AKia    C    T        0      0        2 
   3    chr3_4001217     AOna    C    T        0      0        2 
   3    chr3_4001217     ASom    C    T        0      0        2 
   3    chr3_4001217     HCab    C    T        0      0        2 
   3    chr3_4001217     HPrz    C    T        0      0        2 
   3    chr3_4001217     ZBoe    C    T        0      0        2 
   3    chr3_4001217     ZGre    C    T        0      0        2 
   3    chr3_4001217     ZHar    C    T        1      2        2 
   3    chr3_4001217   Sample    C    T        0      0        2 
   3    chr3_4006573     AAsi    T    C        0      0        2 
   3    chr3_4006573     AKia    T    C        0      0        2 
   3    chr3_4006573     AOna    T    C        1      2        2 
   3    chr3_4006573     ASom    T    C        0      0        2 
   3    chr3_4006573     HCab    T    C        0      0        2 
   3    chr3_4006573     HPrz    T    C        0      0        2 
   3    chr3_4006573     ZBoe    T    C        0      0        2 
   3    chr3_4006573     ZGre    T    C        0      0        2 
   3    chr3_4006573     ZHar    T    C        0      0        2 
   3    chr3_4006573   Sample    T    C        0      0        2 
   3    chr3_4006704     AAsi    T    G        0      0        2 
   3    chr3_4006704     AKia    T    G        0      0        2 
   3    chr3_4006704     AOna    T    G        1      2        2 
   3    chr3_4006704     ASom    T    G        0      0        2 
   3    chr3_4006704     HCab    T    G        0      0        2 
   3    chr3_4006704     HPrz    T    G        0      0        2 
   3    chr3_4006704     ZBoe    T    G        0      0        2 
   3    chr3_4006704     ZGre    T    G        0      0        2 
   3    chr3_4006704     ZHar    T    G        0      0        2 
   3    chr3_4006704   Sample    T    G        0      0        2 
   3    chr3_4010814     AAsi    G    C      0.5      1        2 
   3    chr3_4010814     AKia    G    C        0      0        2 
   3    chr3_4010814     AOna    G    C        0      0        2 
   3    chr3_4010814     ASom    G    C        0      0        2 
   3    chr3_4010814     HCab    G    C        0      0        2 
   3    chr3_4010814     HPrz    G    C        0      0        2 
   3    chr3_4010814     ZBoe    G    C        0      0        2 
   3    chr3_4010814     ZGre    G    C        0      0        2 
   3    chr3_4010814     ZHar    G    C        0      0        2 
   3    chr3_4010814   Sample    G    C        0      0        2 
   3    chr3_4012696     AAsi    G    C        0      0        2 
   3    chr3_4012696     AKia    G    C        1      2        2 
   3    chr3_4012696     AOna    G    C        0      0        2 
   3    chr3_4012696     ASom    G    C        0      0        2 
   3    chr3_4012696     HCab    G    C        0      0        2 
   3    chr3_4012696     HPrz    G    C        0      0        2 
   3    chr3_4012696     ZBoe    G    C        0      0        2 
   3    chr3_4012696     ZGre    G    C        0      0        2 
   3    chr3_4012696     ZHar    G    C        0      0        2 
   3    chr3_4012696   Sample    G    C        0      0        2 
   3    chr3_4012860     AAsi    T    C        0      0        2 
   3    chr3_4012860     AKia    T    C        0      0        2 
   3    chr3_4012860     AOna    T    C        0      0        2 
   3    chr3_4012860     ASom    T    C        0      0        2 
   3    chr3_4012860     HCab    T    C        1      2        2 
   3    chr3_4012860     HPrz    T    C        1      2        2 
   3    chr3_4012860     ZBoe    T    C        0      0        2 
   3    chr3_4012860     ZGre    T    C        1      2        2 
   3    chr3_4012860     ZHar    T    C        1      2        2 
   3    chr3_4012860   Sample    T    C        0      0        2 
   3    chr3_4026785     AAsi    T    C        1      2        2 
   3    chr3_4026785     AKia    T    C        0      0        2 
   3    chr3_4026785     AOna    T    C      0.5      1        2 
   3    chr3_4026785     ASom    T    C        1      2        2 
   3    chr3_4026785     HCab    T    C        0      0        2 
   3    chr3_4026785     HPrz    T    C        0      0        2 
   3    chr3_4026785     ZBoe    T    C        0      0        2 
   3    chr3_4026785     ZGre    T    C        0      0        2 
   3    chr3_4026785     ZHar    T    C        0      0        2 
   3    chr3_4026785   Sample    T    C        1      2        2 
   3    chr3_4034916     AAsi    T    C        0      0        2 
   3    chr3_4034916     AKia    T    C        0      0        2 
   3    chr3_4034916     AOna    T    C        0      0        2 
   3    chr3_4034916     ASom    T    C        0      0        2 
   3    chr3_4034916     HCab    T    C        1      2        2 
   3    chr3_4034916     HPrz    T    C        1      2        2 
   3    chr3_4034916     ZBoe    T    C        0      0        2 
   3    chr3_4034916     ZGre    T    C        0      0        2 
   3    chr3_4034916     ZHar    T    C        0      0        2 
   3    chr3_4034916   Sample    T    C        0      0        2 
   3    chr3_4036453     AAsi    C    G        0      0        2 
   3    chr3_4036453     AKia    C    G        0      0        2 
   3    chr3_4036453     AOna    C    G        0      0        2 
   3    chr3_4036453     ASom    C    G        0      0        2 
   3    chr3_4036453     HCab    C    G        1      2        2 
   3    chr3_4036453     HPrz    C    G        1      2        2 
   3    chr3_4036453     ZBoe    C    G        0      0        2 
   3    chr3_4036453     ZGre    C    G        0      0        2 
   3    chr3_4036453     ZHar    C    G        0      0        2 
   3    chr3_4036453   Sample    C    G        0      0        2 
   3    chr3_4040825     AAsi    T    A        0      0        2 
   3    chr3_4040825     AKia    T    A        0      0        2 
   3    chr3_4040825     AOna    T    A        0      0        2 
   3    chr3_4040825     ASom    T    A        0      0        2 
   3    chr3_4040825     HCab    T    A        0      0        2 
   3    chr3_4040825     HPrz    T    A        0      0        2 
   3    chr3_4040825     ZBoe    T    A        0      0        2 
   3    chr3_4040825     ZGre    T    A        1      2        2 
   3    chr3_4040825     ZHar    T    A        1      2        2 
   3    chr3_4040825   Sample    T    A        0      0        2 
   3    chr3_4054785     AAsi    A    C        0      0        2 
   3    chr3_4054785     AKia    A    C        0      0        2 
   3    chr3_4054785     AOna    A    C        0      0        2 
   3    chr3_4054785     ASom    A    C        0      0        2 
   3    chr3_4054785     HCab    A    C      0.5      1        2 
   3    chr3_4054785     HPrz    A    C        1      2        2 
   3    chr3_4054785     ZBoe    A    C        0      0        2 
   3    chr3_4054785     ZGre    A    C        0      0        2 
   3    chr3_4054785     ZHar    A    C        0      0        2 
   3    chr3_4054785   Sample    A    C        0      0        2 
   3    chr3_4059368     AAsi    G    T        0      0        2 
   3    chr3_4059368     AKia    G    T        0      0        2 
   3    chr3_4059368     AOna    G    T        0      0        2 
   3    chr3_4059368     ASom    G    T        0      0        2 
   3    chr3_4059368     HCab    G    T        1      2        2 
   3    chr3_4059368     HPrz    G    T        1      2        2 
   3    chr3_4059368     ZBoe    G    T        0      0        2 
   3    chr3_4059368     ZGre    G    T        0      0        2 
   3    chr3_4059368     ZHar    G    T        0      0        2 
   3    chr3_4059368   Sample    G    T        0      0        2 
   3    chr3_4062157     AAsi    G    A        0      0        2 
   3    chr3_4062157     AKia    G    A        0      0        2 
   3    chr3_4062157     AOna    G    A        0      0        2 
   3    chr3_4062157     ASom    G    A        0      0        2 
   3    chr3_4062157     HCab    G    A        1      2        2 
   3    chr3_4062157     HPrz    G    A        1      2        2 
   3    chr3_4062157     ZBoe    G    A        0      0        2 
   3    chr3_4062157     ZGre    G    A        0      0        2 
   3    chr3_4062157     ZHar    G    A        0      0        2 
   3    chr3_4062157   Sample    G    A        0      0        2 
   3    chr3_4062407     AAsi    C    T        0      0        2 
   3    chr3_4062407     AKia    C    T        0      0        2 
   3    chr3_4062407     AOna    C    T        0      0        2 
   3    chr3_4062407     ASom    C    T        0      0        2 
   3    chr3_4062407     HCab    C    T        1      2        2 
   3    chr3_4062407     HPrz    C    T        1      2        2 
   3    chr3_4062407     ZBoe    C    T        0      0        2 
   3    chr3_4062407     ZGre    C    T        0      0        2 
   3    chr3_4062407     ZHar    C    T        0      0        2 
   3    chr3_4062407   Sample    C    T        0      0        2 
   3    chr3_4068830     AAsi    A    C        0      0        2 
   3    chr3_4068830     AKia    A    C        0      0        2 
   3    chr3_4068830     AOna    A    C        0      0        2 
   3    chr3_4068830     ASom    A    C        0      0        2 
   3    chr3_4068830     HCab    A    C        0      0        2 
   3    chr3_4068830     HPrz    A    C        0      0        2 
   3    chr3_4068830     ZBoe    A    C      0.5      1        2 
   3    chr3_4068830     ZGre    A    C        0      0        2 
   3    chr3_4068830     ZHar    A    C        0      0        2 
   3    chr3_4068830   Sample    A    C        0      0        2 
   3    chr3_4068873     AAsi    A    G        0      0        2 
   3    chr3_4068873     AKia    A    G        1      2        2 
   3    chr3_4068873     AOna    A    G      0.5      1        2 
   3    chr3_4068873     ASom    A    G        0      0        2 
   3    chr3_4068873     HCab    A    G        0      0        2 
   3    chr3_4068873     HPrz    A    G        0      0        2 
   3    chr3_4068873     ZBoe    A    G        0      0        2 
   3    chr3_4068873     ZGre    A    G        0      0        2 
   3    chr3_4068873     ZHar    A    G        0      0        2 
   3    chr3_4068873   Sample    A    G        0      0        2 
   3    chr3_4069579     AAsi    C    G        0      0        2 
   3    chr3_4069579     AKia    C    G        0      0        2 
   3    chr3_4069579     AOna    C    G      0.5      1        2 
   3    chr3_4069579     ASom    C    G        0      0        2 
   3    chr3_4069579     HCab    C    G        0      0        2 
   3    chr3_4069579     HPrz    C    G        0      0        2 
   3    chr3_4069579     ZBoe    C    G        0      0        2 
   3    chr3_4069579     ZGre    C    G        0      0        2 
   3    chr3_4069579     ZHar    C    G        0      0        2 
   3    chr3_4069579   Sample    C    G        0      0        2 
   3    chr3_4069616     AAsi    T    C        0      0        2 
   3    chr3_4069616     AKia    T    C        0      0        2 
   3    chr3_4069616     AOna    T    C        0      0        2 
   3    chr3_4069616     ASom    T    C        1      2        2 
   3    chr3_4069616     HCab    T    C        0      0        2 
   3    chr3_4069616     HPrz    T    C        0      0        2 
   3    chr3_4069616     ZBoe    T    C        0      0        2 
   3    chr3_4069616     ZGre    T    C        0      0        2 
   3    chr3_4069616     ZHar    T    C        0      0        2 
   3    chr3_4069616   Sample    T    C        0      0        2 
   3    chr3_4074274     AAsi    G    A        0      0        2 
   3    chr3_4074274     AKia    G    A        0      0        2 
   3    chr3_4074274     AOna    G    A        0      0        2 
   3    chr3_4074274     ASom    G    A        0      0        2 
   3    chr3_4074274     HCab    G    A        0      0        2 
   3    chr3_4074274     HPrz    G    A        0      0        2 
   3    chr3_4074274     ZBoe    G    A        1      2        2 
   3    chr3_4074274     ZGre    G    A        0      0        2 
   3    chr3_4074274     ZHar    G    A        0      0        2 
   3    chr3_4074274   Sample    G    A        0      0        2 
   3    chr3_4077522     AAsi    T    C        0      0        2 
   3    chr3_4077522     AKia    T    C        0      0        2 
   3    chr3_4077522     AOna    T    C        0      0        2 
   3    chr3_4077522     ASom    T    C        0      0        2 
   3    chr3_4077522     HCab    T    C        1      2        2 
   3    chr3_4077522     HPrz    T    C        1      2        2 
   3    chr3_4077522     ZBoe    T    C        0      0        2 
   3    chr3_4077522     ZGre    T    C        0      0        2 
   3    chr3_4077522     ZHar    T    C        0      0        2 
   3    chr3_4077522   Sample    T    C        0      0        2 
   3    chr3_4081602     AAsi    T    C        0      0        2 
   3    chr3_4081602     AKia    T    C        0      0        2 
   3    chr3_4081602     AOna    T    C        0      0        2 
   3    chr3_4081602     ASom    T    C        0      0        2 
   3    chr3_4081602     HCab    T    C        1      2        2 
   3    chr3_4081602     HPrz    T    C        1      2        2 
   3    chr3_4081602     ZBoe    T    C        0      0        2 
   3    chr3_4081602     ZGre    T    C        0      0        2 
   3    chr3_4081602     ZHar    T    C        0      0        2 
   3    chr3_4081602   Sample    T    C        0      0        2 
   3    chr3_4082086     AAsi    A    G        0      0        2 
   3    chr3_4082086     AKia    A    G      0.5      1        2 
   3    chr3_4082086     AOna    A    G      0.5      1        2 
   3    chr3_4082086     ASom    A    G        0      0        2 
   3    chr3_4082086     HCab    A    G        0      0        2 
   3    chr3_4082086     HPrz    A    G        0      0        2 
   3    chr3_4082086     ZBoe    A    G        0      0        2 
   3    chr3_4082086     ZGre    A    G        0      0        2 
   3    chr3_4082086     ZHar    A    G        0      0        2 
   3    chr3_4082086   Sample    A    G        0      0        2 
   3    chr3_4085564     AAsi    T    C        0      0        2 
   3    chr3_4085564     AKia    T    C        0      0        2 
   3    chr3_4085564     AOna    T    C        0      0        2 
   3    chr3_4085564     ASom    T    C        0      0        2 
   3    chr3_4085564     HCab    T    C        1      2        2 
   3    chr3_4085564     HPrz    T    C        1      2        2 
   3    chr3_4085564     ZBoe    T    C        0      0        2 
   3    chr3_4085564     ZGre    T    C        0      0        2 
   3    chr3_4085564     ZHar    T    C        0      0        2 
   3    chr3_4085564   Sample    T    C        0      0        2 
   3    chr3_4091878     AAsi    A    G        0      0        2 
   3    chr3_4091878     AKia    A    G        0      0        2 
   3    chr3_4091878     AOna    A    G        0      0        2 
   3    chr3_4091878     ASom    A    G        0      0        2 
   3    chr3_4091878     HCab    A    G        0      0        2 
   3    chr3_4091878     HPrz    A    G        0      0        2 
   3    chr3_4091878     ZBoe    A    G        0      0        2 
   3    chr3_4091878     ZGre    A    G        0      0        2 
   3    chr3_4091878     ZHar    A    G        1      2        2 
   3    chr3_4091878   Sample    A    G        0      0        2 
   3    chr3_4098225     AAsi    T    G        0      0        2 
   3    chr3_4098225     AKia    T    G        0      0        2 
   3    chr3_4098225     AOna    T    G        0      0        2 
   3    chr3_4098225     ASom    T    G        0      0        2 
   3    chr3_4098225     HCab    T    G        1      2        2 
   3    chr3_4098225     HPrz    T    G        1      2        2 
   3    chr3_4098225     ZBoe    T    G        0      0        2 
   3    chr3_4098225     ZGre    T    G        0      0        2 
   3    chr3_4098225     ZHar    T    G        0      0        2 
   3    chr3_4098225   Sample    T    G        0      0        2 
   3    chr3_4100295     AAsi    G    A        0      0        2 
   3    chr3_4100295     AKia    G    A        0      0        2 
   3    chr3_4100295     AOna    G    A      0.5      1        2 
   3    chr3_4100295     ASom    G    A        0      0        2 
   3    chr3_4100295     HCab    G    A        0      0        2 
   3    chr3_4100295     HPrz    G    A        0      0        2 
   3    chr3_4100295     ZBoe    G    A        0      0        2 
   3    chr3_4100295     ZGre    G    A        0      0        2 
   3    chr3_4100295     ZHar    G    A        0      0        2 
   3    chr3_4100295   Sample    G    A        0      0        2 
   3    chr3_4105721     AAsi    C    T        0      0        2 
   3    chr3_4105721     AKia    C    T        0      0        2 
   3    chr3_4105721     AOna    C    T      0.5      1        2 
   3    chr3_4105721     ASom    C    T        0      0        2 
   3    chr3_4105721     HCab    C    T        0      0        2 
   3    chr3_4105721     HPrz    C    T        0      0        2 
   3    chr3_4105721     ZBoe    C    T        0      0        2 
   3    chr3_4105721     ZGre    C    T        0      0        2 
   3    chr3_4105721     ZHar    C    T        0      0        2 
   3    chr3_4105721   Sample    C    T        0      0        2 
   3    chr3_4111008     AAsi    A    G        0      0        2 
   3    chr3_4111008     AKia    A    G        0      0        2 
   3    chr3_4111008     AOna    A    G        0      0        2 
   3    chr3_4111008     ASom    A    G        0      0        2 
   3    chr3_4111008     HCab    A    G      0.5      1        2 
   3    chr3_4111008     HPrz    A    G      0.5      1        2 
   3    chr3_4111008     ZBoe    A    G        0      0        2 
   3    chr3_4111008     ZGre    A    G        0      0        2 
   3    chr3_4111008     ZHar    A    G        0      0        2 
   3    chr3_4111008   Sample    A    G        0      0        2 
   3    chr3_4114245     AAsi    A    G        0      0        2 
   3    chr3_4114245     AKia    A    G        0      0        2 
   3    chr3_4114245     AOna    A    G        0      0        2 
   3    chr3_4114245     ASom    A    G        0      0        2 
   3    chr3_4114245     HCab    A    G        0      0        2 
   3    chr3_4114245     HPrz    A    G        0      0        2 
   3    chr3_4114245     ZBoe    A    G      0.5      1        2 
   3    chr3_4114245     ZGre    A    G        0      0        2 
   3    chr3_4114245     ZHar    A    G        0      0        2 
   3    chr3_4114245   Sample    A    G        0      0        2 
   3    chr3_4115174     AAsi    C    T        1      2        2 
   3    chr3_4115174     AKia    C    T      0.5      1        2 
   3    chr3_4115174     AOna    C    T        1      2        2 
   3    chr3_4115174     ASom    C    T        1      2        2 
   3    chr3_4115174     HCab    C    T        0      0        2 
   3    chr3_4115174     HPrz    C    T        0      0        2 
   3    chr3_4115174     ZBoe    C    T        0      0        2 
   3    chr3_4115174     ZGre    C    T        0      0        2 
   3    chr3_4115174     ZHar    C    T        0      0        2 
   3    chr3_4115174   Sample    C    T        1      2        2 
   3    chr3_4115194     AAsi    A    C        0      0        2 
   3    chr3_4115194     AKia    A    C        0      0        2 
   3    chr3_4115194     AOna    A    C      0.5      1        2 
   3    chr3_4115194     ASom    A    C        0      0        2 
   3    chr3_4115194     HCab    A    C        0      0        2 
   3    chr3_4115194     HPrz    A    C        0      0        2 
   3    chr3_4115194     ZBoe    A    C        1      2        2 
   3    chr3_4115194     ZGre    A    C        1      2        2 
   3    chr3_4115194     ZHar    A    C        1      2        2 
   3    chr3_4115194   Sample    A    C        0      0        2 
   3    chr3_4115635     AAsi    A    C        0      0        2 
   3    chr3_4115635     AKia    A    C      0.5      1        2 
   3    chr3_4115635     AOna    A    C        0      0        2 
   3    chr3_4115635     ASom    A    C        0      0        2 
   3    chr3_4115635     HCab    A    C        1      2        2 
   3    chr3_4115635     HPrz    A    C        1      2        2 
   3    chr3_4115635     ZBoe    A    C        0      0        2 
   3    chr3_4115635     ZGre    A    C        0      0        2 
   3    chr3_4115635     ZHar    A    C        0      0        2 
   3    chr3_4115635   Sample    A    C        0      0        2 
   3    chr3_4121571     AAsi    T    C        0      0        2 
   3    chr3_4121571     AKia    T    C        0      0        2 
   3    chr3_4121571     AOna    T    C        0      0        2 
   3    chr3_4121571     ASom    T    C        0      0        2 
   3    chr3_4121571     HCab    T    C        0      0        2 
   3    chr3_4121571     HPrz    T    C      0.5      1        2 
   3    chr3_4121571     ZBoe    T    C        0      0        2 
   3    chr3_4121571     ZGre    T    C        0      0        2 
   3    chr3_4121571     ZHar    T    C        0      0        2 
   3    chr3_4121571   Sample    T    C        0      0        2 
   3    chr3_4124222     AAsi    C    A        0      0        2 
   3    chr3_4124222     AKia    C    A        0      0        2 
   3    chr3_4124222     AOna    C    A        0      0        2 
   3    chr3_4124222     ASom    C    A        0      0        2 
   3    chr3_4124222     HCab    C    A        0      0        2 
   3    chr3_4124222     HPrz    C    A        0      0        2 
   3    chr3_4124222     ZBoe    C    A      0.5      1        2 
   3    chr3_4124222     ZGre    C    A        0      0        2 
   3    chr3_4124222     ZHar    C    A        0      0        2 
   3    chr3_4124222   Sample    C    A        0      0        2 
   3    chr3_4127282     AAsi    T    C        0      0        2 
   3    chr3_4127282     AKia    T    C        0      0        2 
   3    chr3_4127282     AOna    T    C        0      0        2 
   3    chr3_4127282     ASom    T    C        0      0        2 
   3    chr3_4127282     HCab    T    C        0      0        2 
   3    chr3_4127282     HPrz    T    C        0      0        2 
   3    chr3_4127282     ZBoe    T    C      0.5      1        2 
   3    chr3_4127282     ZGre    T    C        0      0        2 
   3    chr3_4127282     ZHar    T    C        0      0        2 
   3    chr3_4127282   Sample    T    C        0      0        2 
   3    chr3_4131709     AAsi    T    A        0      0        2 
   3    chr3_4131709     AKia    T    A      0.5      1        2 
   3    chr3_4131709     AOna    T    A        0      0        2 
   3    chr3_4131709     ASom    T    A        0      0        2 
   3    chr3_4131709     HCab    T    A        0      0        2 
   3    chr3_4131709     HPrz    T    A        0      0        2 
   3    chr3_4131709     ZBoe    T    A        0      0        2 
   3    chr3_4131709     ZGre    T    A        0      0        2 
   3    chr3_4131709     ZHar    T    A        0      0        2 
   3    chr3_4131709   Sample    T    A        0      0        2 
   3    chr3_4144986     AAsi    C    T        0      0        2 
   3    chr3_4144986     AKia    C    T        0      0        2 
   3    chr3_4144986     AOna    C    T        0      0        2 
   3    chr3_4144986     ASom    C    T      0.5      1        2 
   3    chr3_4144986     HCab    C    T        0      0        2 
   3    chr3_4144986     HPrz    C    T        0      0        2 
   3    chr3_4144986     ZBoe    C    T        0      0        2 
   3    chr3_4144986     ZGre    C    T        0      0        2 
   3    chr3_4144986     ZHar    C    T        0      0        2 
   3    chr3_4144986   Sample    C    T        0      0        2 
   3    chr3_4155749     AAsi    T    C        0      0        2 
   3    chr3_4155749     AKia    T    C        0      0        2 
   3    chr3_4155749     AOna    T    C      0.5      1        2 
   3    chr3_4155749     ASom    T    C        0      0        2 
   3    chr3_4155749     HCab    T    C        0      0        2 
   3    chr3_4155749     HPrz    T    C        0      0        2 
   3    chr3_4155749     ZBoe    T    C        0      0        2 
   3    chr3_4155749     ZGre    T    C        0      0        2 
   3    chr3_4155749     ZHar    T    C        0      0        2 
   3    chr3_4155749   Sample    T    C        0      0        2 
   3    chr3_4160391     AAsi    C    T        0      0        2 
   3    chr3_4160391     AKia    C    T        0      0        2 
   3    chr3_4160391     AOna    C    T        0      0        2 
   3    chr3_4160391     ASom    C    T        0      0        2 
   3    chr3_4160391     HCab    C    T        0      0        2 
   3    chr3_4160391     HPrz    C    T        0      0        2 
   3    chr3_4160391     ZBoe    C    T        1      2        2 
   3    chr3_4160391     ZGre    C    T        0      0        2 
   3    chr3_4160391     ZHar    C    T        1      2        2 
   3    chr3_4160391   Sample    C    T        0      0        2 
   3    chr3_4161883     AAsi    G    A        0      0        2 
   3    chr3_4161883     AKia    G    A      0.5      1        2 
   3    chr3_4161883     AOna    G    A        0      0        2 
   3    chr3_4161883     ASom    G    A        0      0        2 
   3    chr3_4161883     HCab    G    A        0      0        2 
   3    chr3_4161883     HPrz    G    A        0      0        2 
   3    chr3_4161883     ZBoe    G    A        0      0        2 
   3    chr3_4161883     ZGre    G    A        0      0        2 
   3    chr3_4161883     ZHar    G    A        0      0        2 
   3    chr3_4161883   Sample    G    A        0      0        2 
   3    chr3_4164697     AAsi    A    G        0      0        2 
   3    chr3_4164697     AKia    A    G        0      0        2 
   3    chr3_4164697     AOna    A    G        0      0        2 
   3    chr3_4164697     ASom    A    G        0      0        2 
   3    chr3_4164697     HCab    A    G        0      0        2 
   3    chr3_4164697     HPrz    A    G        0      0        2 
   3    chr3_4164697     ZBoe    A    G        0      0        2 
   3    chr3_4164697     ZGre    A    G        0      0        2 
   3    chr3_4164697     ZHar    A    G        1      2        2 
   3    chr3_4164697   Sample    A    G        0      0        2 
   3    chr3_4165293     AAsi    G    A        0      0        2 
   3    chr3_4165293     AKia    G    A        0      0        2 
   3    chr3_4165293     AOna    G    A        0      0        2 
   3    chr3_4165293     ASom    G    A        0      0        2 
   3    chr3_4165293     HCab    G    A        0      0        2 
   3    chr3_4165293     HPrz    G    A        0      0        2 
   3    chr3_4165293     ZBoe    G    A      0.5      1        2 
   3    chr3_4165293     ZGre    G    A        0      0        2 
   3    chr3_4165293     ZHar    G    A        0      0        2 
   3    chr3_4165293   Sample    G    A        0      0        2 
   3    chr3_4167558     AAsi    A    C        0      0        2 
   3    chr3_4167558     AKia    A    C        0      0        2 
   3    chr3_4167558     AOna    A    C        0      0        2 
   3    chr3_4167558     ASom    A    C        0      0        2 
   3    chr3_4167558     HCab    A    C        0      0        2 
   3    chr3_4167558     HPrz    A    C        0      0        2 
   3    chr3_4167558     ZBoe    A    C        0      0        2 
   3    chr3_4167558     ZGre    A    C        0      0        2 
   3    chr3_4167558     ZHar    A    C      0.5      1        2 
   3    chr3_4167558   Sample    A    C        0      0        2 
   3    chr3_4168335     AAsi    C    T        0      0        2 
   3    chr3_4168335     AKia    C    T        0      0        2 
   3    chr3_4168335     AOna    C    T        0      0        2 
   3    chr3_4168335     ASom    C    T        0      0        2 
   3    chr3_4168335     HCab    C    T        1      2        2 
   3    chr3_4168335     HPrz    C    T        1      2        2 
   3    chr3_4168335     ZBoe    C    T        0      0        2 
   3    chr3_4168335     ZGre    C    T        0      0        2 
   3    chr3_4168335     ZHar    C    T        0      0        2 
   3    chr3_4168335   Sample    C    T        0      0        2 
   3    chr3_4179587     AAsi    G    T      0.5      1        2 
   3    chr3_4179587     AKia    G    T        0      0        2 
   3    chr3_4179587     AOna    G    T        0      0        2 
   3    chr3_4179587     ASom    G    T        0      0        2 
   3    chr3_4179587     HCab    G    T        0      0        2 
   3    chr3_4179587     HPrz    G    T        0      0        2 
   3    chr3_4179587     ZBoe    G    T        0      0        2 
   3    chr3_4179587     ZGre    G    T        0      0        2 
   3    chr3_4179587     ZHar    G    T        0      0        2 
   3    chr3_4179587   Sample    G    T        0      0        2 
   3    chr3_4180617     AAsi    C    T        0      0        2 
   3    chr3_4180617     AKia    C    T        0      0        2 
   3    chr3_4180617     AOna    C    T        0      0        2 
   3    chr3_4180617     ASom    C    T        0      0        2 
   3    chr3_4180617     HCab    C    T        0      0        2 
   3    chr3_4180617     HPrz    C    T        0      0        2 
   3    chr3_4180617     ZBoe    C    T        0      0        2 
   3    chr3_4180617     ZGre    C    T        1      2        2 
   3    chr3_4180617     ZHar    C    T        0      0        2 
   3    chr3_4180617   Sample    C    T        0      0        2 
   3    chr3_4182256     AAsi    C    T        0      0        2 
   3    chr3_4182256     AKia    C    T      0.5      1        2 
   3    chr3_4182256     AOna    C    T        1      2        2 
   3    chr3_4182256     ASom    C    T        0      0        2 
   3    chr3_4182256     HCab    C    T        0      0        2 
   3    chr3_4182256     HPrz    C    T        0      0        2 
   3    chr3_4182256     ZBoe    C    T      0.5      1        2 
   3    chr3_4182256     ZGre    C    T        0      0        2 
   3    chr3_4182256     ZHar    C    T        0      0        2 
   3    chr3_4182256   Sample    C    T        0      0        2 
   3    chr3_4183048     AAsi    A    G        0      0        2 
   3    chr3_4183048     AKia    A    G        0      0        2 
   3    chr3_4183048     AOna    A    G        0      0        2 
   3    chr3_4183048     ASom    A    G        0      0        2 
   3    chr3_4183048     HCab    A    G        0      0        2 
   3    chr3_4183048     HPrz    A    G        0      0        2 
   3    chr3_4183048     ZBoe    A    G        1      2        2 
   3    chr3_4183048     ZGre    A    G        0      0        2 
   3    chr3_4183048     ZHar    A    G        1      2        2 
   3    chr3_4183048   Sample    A    G        0      0        2 
   3    chr3_4192512     AAsi    G    C        0      0        2 
   3    chr3_4192512     AKia    G    C        0      0        2 
   3    chr3_4192512     AOna    G    C        0      0        2 
   3    chr3_4192512     ASom    G    C        0      0        2 
   3    chr3_4192512     HCab    G    C        1      2        2 
   3    chr3_4192512     HPrz    G    C        1      2        2 
   3    chr3_4192512     ZBoe    G    C        0      0        2 
   3    chr3_4192512     ZGre    G    C        0      0        2 
   3    chr3_4192512     ZHar    G    C        0      0        2 
   3    chr3_4192512   Sample    G    C        0      0        2 
   3    chr3_4199772     AAsi    C    T        0      0        2 
   3    chr3_4199772     AKia    C    T        0      0        2 
   3    chr3_4199772     AOna    C    T        0      0        2 
   3    chr3_4199772     ASom    C    T        0      0        2 
   3    chr3_4199772     HCab    C    T        0      0        2 
   3    chr3_4199772     HPrz    C    T        0      0        2 
   3    chr3_4199772     ZBoe    C    T        0      0        2 
   3    chr3_4199772     ZGre    C    T        1      2        2 
   3    chr3_4199772     ZHar    C    T        0      0        2 
   3    chr3_4199772   Sample    C    T        0      0        2 
   3    chr3_4206254     AAsi    C    T        0      0        2 
   3    chr3_4206254     AKia    C    T        1      2        2 
   3    chr3_4206254     AOna    C    T        1      2        2 
   3    chr3_4206254     ASom    C    T        0      0        2 
   3    chr3_4206254     HCab    C    T        0      0        2 
   3    chr3_4206254     HPrz    C    T        0      0        2 
   3    chr3_4206254     ZBoe    C    T        0      0        2 
   3    chr3_4206254     ZGre    C    T        0      0        2 
   3    chr3_4206254     ZHar    C    T        0      0        2 
   3    chr3_4206254   Sample    C    T        0      0        2 
   3    chr3_4210708     AAsi    G    T        1      2        2 
   3    chr3_4210708     AKia    G    T        0      0        2 
   3    chr3_4210708     AOna    G    T        0      0        2 
   3    chr3_4210708     ASom    G    T      0.5      1        2 
   3    chr3_4210708     HCab    G    T        0      0        2 
   3    chr3_4210708     HPrz    G    T        0      0        2 
   3    chr3_4210708     ZBoe    G    T        0      0        2 
   3    chr3_4210708     ZGre    G    T        0      0        2 
   3    chr3_4210708     ZHar    G    T        0      0        2 
   3    chr3_4210708   Sample    G    T        1      2        2 
   3    chr3_4215132     AAsi    C    G        0      0        2 
   3    chr3_4215132     AKia    C    G        0      0        2 
   3    chr3_4215132     AOna    C    G        0      0        2 
   3    chr3_4215132     ASom    C    G        0      0        2 
   3    chr3_4215132     HCab    C    G        1      2        2 
   3    chr3_4215132     HPrz    C    G        1      2        2 
   3    chr3_4215132     ZBoe    C    G        0      0        2 
   3    chr3_4215132     ZGre    C    G        0      0        2 
   3    chr3_4215132     ZHar    C    G        0      0        2 
   3    chr3_4215132   Sample    C    G        0      0        2 
   3    chr3_4224645     AAsi    T    A        0      0        2 
   3    chr3_4224645     AKia    T    A        0      0        2 
   3    chr3_4224645     AOna    T    A        0      0        2 
   3    chr3_4224645     ASom    T    A        0      0        2 
   3    chr3_4224645     HCab    T    A        1      2        2 
   3    chr3_4224645     HPrz    T    A        1      2        2 
   3    chr3_4224645     ZBoe    T    A        0      0        2 
   3    chr3_4224645     ZGre    T    A        0      0        2 
   3    chr3_4224645     ZHar    T    A        0      0        2 
   3    chr3_4224645   Sample    T    A        0      0        2 
   3    chr3_4234841     AAsi    G    A        0      0        2 
   3    chr3_4234841     AKia    G    A        0      0        2 
   3    chr3_4234841     AOna    G    A        0      0        2 
   3    chr3_4234841     ASom    G    A        0      0        2 
   3    chr3_4234841     HCab    G    A        0      0        2 
   3    chr3_4234841     HPrz    G    A        0      0        2 
   3    chr3_4234841     ZBoe    G    A        0      0        2 
   3    chr3_4234841     ZGre    G    A        0      0        2 
   3    chr3_4234841     ZHar    G    A        1      2        2 
   3    chr3_4234841   Sample    G    A        0      0        2 
   3    chr3_4239377     AAsi    G    C        0      0        2 
   3    chr3_4239377     AKia    G    C        0      0        2 
   3    chr3_4239377     AOna    G    C      0.5      1        2 
   3    chr3_4239377     ASom    G    C        0      0        2 
   3    chr3_4239377     HCab    G    C        0      0        2 
   3    chr3_4239377     HPrz    G    C        0      0        2 
   3    chr3_4239377     ZBoe    G    C        0      0        2 
   3    chr3_4239377     ZGre    G    C        0      0        2 
   3    chr3_4239377     ZHar    G    C        0      0        2 
   3    chr3_4239377   Sample    G    C        0      0        2 
   3    chr3_4254833     AAsi    T    C        0      0        2 
   3    chr3_4254833     AKia    T    C        1      2        2 
   3    chr3_4254833     AOna    T    C      0.5      1        2 
   3    chr3_4254833     ASom    T    C        0      0        2 
   3    chr3_4254833     HCab    T    C        0      0        2 
   3    chr3_4254833     HPrz    T    C        0      0        2 
   3    chr3_4254833     ZBoe    T    C        0      0        2 
   3    chr3_4254833     ZGre    T    C        0      0        2 
   3    chr3_4254833     ZHar    T    C        0      0        2 
   3    chr3_4254833   Sample    T    C        0      0        2 
   3    chr3_4259071     AAsi    G    A        0      0        2 
   3    chr3_4259071     AKia    G    A        0      0        2 
   3    chr3_4259071     AOna    G    A      0.5      1        2 
   3    chr3_4259071     ASom    G    A        0      0        2 
   3    chr3_4259071     HCab    G    A        0      0        2 
   3    chr3_4259071     HPrz    G    A        0      0        2 
   3    chr3_4259071     ZBoe    G    A        0      0        2 
   3    chr3_4259071     ZGre    G    A        0      0        2 
   3    chr3_4259071     ZHar    G    A        0      0        2 
   3    chr3_4259071   Sample    G    A        0      0        2 
   3    chr3_4260364     AAsi    T    C      0.5      1        2 
   3    chr3_4260364     AKia    T    C        0      0        2 
   3    chr3_4260364     AOna    T    C        0      0        2 
   3    chr3_4260364     ASom    T    C      0.5      1        2 
   3    chr3_4260364     HCab    T    C        0      0        2 
   3    chr3_4260364     HPrz    T    C        0      0        2 
   3    chr3_4260364     ZBoe    T    C        0      0        2 
   3    chr3_4260364     ZGre    T    C        0      0        2 
   3    chr3_4260364     ZHar    T    C        0      0        2 
   3    chr3_4260364   Sample    T    C        1      2        2 
   3    chr3_4263847     AAsi    G    A        0      0        2 
   3    chr3_4263847     AKia    G    A        0      0        2 
   3    chr3_4263847     AOna    G    A        0      0        2 
   3    chr3_4263847     ASom    G    A        0      0        2 
   3    chr3_4263847     HCab    G    A        1      2        2 
   3    chr3_4263847     HPrz    G    A        1      2        2 
   3    chr3_4263847     ZBoe    G    A        0      0        2 
   3    chr3_4263847     ZGre    G    A        0      0        2 
   3    chr3_4263847     ZHar    G    A        0      0        2 
   3    chr3_4263847   Sample    G    A        0      0        2 
   3    chr3_4264853     AAsi    A    G        0      0        2 
   3    chr3_4264853     AKia    A    G        0      0        2 
   3    chr3_4264853     AOna    A    G        0      0        2 
   3    chr3_4264853     ASom    A    G        0      0        2 
   3    chr3_4264853     HCab    A    G        1      2        2 
   3    chr3_4264853     HPrz    A    G        1      2        2 
   3    chr3_4264853     ZBoe    A    G        0      0        2 
   3    chr3_4264853     ZGre    A    G        0      0        2 
   3    chr3_4264853     ZHar    A    G        0      0        2 
   3    chr3_4264853   Sample    A    G        0      0        2 
   3    chr3_4266937     AAsi    T    C        0      0        2 
   3    chr3_4266937     AKia    T    C        0      0        2 
   3    chr3_4266937     AOna    T    C        0      0        2 
   3    chr3_4266937     ASom    T    C      0.5      1        2 
   3    chr3_4266937     HCab    T    C        0      0        2 
   3    chr3_4266937     HPrz    T    C        0      0        2 
   3    chr3_4266937     ZBoe    T    C        0      0        2 
   3    chr3_4266937     ZGre    T    C        0      0        2 
   3    chr3_4266937     ZHar    T    C        0      0        2 
   3    chr3_4266937   Sample    T    C        0      0        2 
   3    chr3_4276385     AAsi    G    A        0      0        2 
   3    chr3_4276385     AKia    G    A        0      0        2 
   3    chr3_4276385     AOna    G    A        0      0        2 
   3    chr3_4276385     ASom    G    A        0      0        2 
   3    chr3_4276385     HCab    G    A      0.5      1        2 
   3    chr3_4276385     HPrz    G    A        0      0        2 
   3    chr3_4276385     ZBoe    G    A        0      0        2 
   3    chr3_4276385     ZGre    G    A        0      0        2 
   3    chr3_4276385     ZHar    G    A        0      0        2 
   3    chr3_4276385   Sample    G    A        0      0        2 
   3    chr3_4276445     AAsi    G    C        1      2        2 
   3    chr3_4276445     AKia    G    C        0      0        2 
   3    chr3_4276445     AOna    G    C        0      0        2 
   3    chr3_4276445     ASom    G    C        1      2        2 
   3    chr3_4276445     HCab    G    C        0      0        2 
   3    chr3_4276445     HPrz    G    C        0      0        2 
   3    chr3_4276445     ZBoe    G    C        0      0        2 
   3    chr3_4276445     ZGre    G    C        0      0        2 
   3    chr3_4276445     ZHar    G    C        0      0        2 
   3    chr3_4276445   Sample    G    C        1      2        2 
   3    chr3_4279547     AAsi    C    T        0      0        2 
   3    chr3_4279547     AKia    C    T        0      0        2 
   3    chr3_4279547     AOna    C    T        0      0        2 
   3    chr3_4279547     ASom    C    T        0      0        2 
   3    chr3_4279547     HCab    C    T        1      2        2 
   3    chr3_4279547     HPrz    C    T        1      2        2 
   3    chr3_4279547     ZBoe    C    T        0      0        2 
   3    chr3_4279547     ZGre    C    T        0      0        2 
   3    chr3_4279547     ZHar    C    T        0      0        2 
   3    chr3_4279547   Sample    C    T        0      0        2 
   3    chr3_4286711     AAsi    G    A        0      0        2 
   3    chr3_4286711     AKia    G    A        0      0        2 
   3    chr3_4286711     AOna    G    A        0      0        2 
   3    chr3_4286711     ASom    G    A        0      0        2 
   3    chr3_4286711     HCab    G    A        0      0        2 
   3    chr3_4286711     HPrz    G    A        0      0        2 
   3    chr3_4286711     ZBoe    G    A        0      0        2 
   3    chr3_4286711     ZGre    G    A        1      2        2 
   3    chr3_4286711     ZHar    G    A        0      0        2 
   3    chr3_4286711   Sample    G    A        0      0        2 
   3    chr3_4288155     AAsi    C    T        0      0        2 
   3    chr3_4288155     AKia    C    T        0      0        2 
   3    chr3_4288155     AOna    C    T        0      0        2 
   3    chr3_4288155     ASom    C    T        0      0        2 
   3    chr3_4288155     HCab    C    T        0      0        2 
   3    chr3_4288155     HPrz    C    T      0.5      1        2 
   3    chr3_4288155     ZBoe    C    T        0      0        2 
   3    chr3_4288155     ZGre    C    T        0      0        2 
   3    chr3_4288155     ZHar    C    T        0      0        2 
   3    chr3_4288155   Sample    C    T        0      0        2 
   3    chr3_4288307     AAsi    C    T        0      0        2 
   3    chr3_4288307     AKia    C    T        0      0        2 
   3    chr3_4288307     AOna    C    T        0      0        2 
   3    chr3_4288307     ASom    C    T        0      0        2 
   3    chr3_4288307     HCab    C    T        0      0        2 
   3    chr3_4288307     HPrz    C    T        0      0        2 
   3    chr3_4288307     ZBoe    C    T        0      0        2 
   3    chr3_4288307     ZGre    C    T        0      0        2 
   3    chr3_4288307     ZHar    C    T      0.5      1        2 
   3    chr3_4288307   Sample    C    T        0      0        2 
   3    chr3_4293631     AAsi    C    T        0      0        2 
   3    chr3_4293631     AKia    C    T        0      0        2 
   3    chr3_4293631     AOna    C    T        0      0        2 
   3    chr3_4293631     ASom    C    T        0      0        2 
   3    chr3_4293631     HCab    C    T        1      2        2 
   3    chr3_4293631     HPrz    C    T        1      2        2 
   3    chr3_4293631     ZBoe    C    T        0      0        2 
   3    chr3_4293631     ZGre    C    T        0      0        2 
   3    chr3_4293631     ZHar    C    T        0      0        2 
   3    chr3_4293631   Sample    C    T        0      0        2 
   3    chr3_4294386     AAsi    T    G        0      0        2 
   3    chr3_4294386     AKia    T    G        1      2        2 
   3    chr3_4294386     AOna    T    G        1      2        2 
   3    chr3_4294386     ASom    T    G        0      0        2 
   3    chr3_4294386     HCab    T    G        0      0        2 
   3    chr3_4294386     HPrz    T    G        0      0        2 
   3    chr3_4294386     ZBoe    T    G        0      0        2 
   3    chr3_4294386     ZGre    T    G        0      0        2 
   3    chr3_4294386     ZHar    T    G        0      0        2 
   3    chr3_4294386   Sample    T    G        0      0        2 
   3    chr3_4294564     AAsi    A    G        0      0        2 
   3    chr3_4294564     AKia    A    G      0.5      1        2 
   3    chr3_4294564     AOna    A    G        0      0        2 
   3    chr3_4294564     ASom    A    G        0      0        2 
   3    chr3_4294564     HCab    A    G        0      0        2 
   3    chr3_4294564     HPrz    A    G        0      0        2 
   3    chr3_4294564     ZBoe    A    G        0      0        2 
   3    chr3_4294564     ZGre    A    G        0      0        2 
   3    chr3_4294564     ZHar    A    G        0      0        2 
   3    chr3_4294564   Sample    A    G        0      0        2 
   3    chr3_4297668     AAsi    A    C        0      0        2 
   3    chr3_4297668     AKia    A    C        0      0        2 
   3    chr3_4297668     AOna    A    C        0      0        2 
   3    chr3_4297668     ASom    A    C        0      0        2 
   3    chr3_4297668     HCab    A    C        1      2        2 
   3    chr3_4297668     HPrz    A    C        1      2        2 
   3    chr3_4297668     ZBoe    A    C        0      0        2 
   3    chr3_4297668     ZGre    A    C        0      0        2 
   3    chr3_4297668     ZHar    A    C        0      0        2 
   3    chr3_4297668   Sample    A    C        0      0        2 
   3    chr3_4298559     AAsi    A    G        0      0        2 
   3    chr3_4298559     AKia    A    G        0      0        2 
   3    chr3_4298559     AOna    A    G        0      0        2 
   3    chr3_4298559     ASom    A    G      0.5      1        2 
   3    chr3_4298559     HCab    A    G        0      0        2 
   3    chr3_4298559     HPrz    A    G        0      0        2 
   3    chr3_4298559     ZBoe    A    G        0      0        2 
   3    chr3_4298559     ZGre    A    G        0      0        2 
   3    chr3_4298559     ZHar    A    G        0      0        2 
   3    chr3_4298559   Sample    A    G        0      0        2 
   3    chr3_4303081     AAsi    T    C        0      0        2 
   3    chr3_4303081     AKia    T    C        0      0        2 
   3    chr3_4303081     AOna    T    C        0      0        2 
   3    chr3_4303081     ASom    T    C      0.5      1        2 
   3    chr3_4303081     HCab    T    C        0      0        2 
   3    chr3_4303081     HPrz    T    C        0      0        2 
   3    chr3_4303081     ZBoe    T    C        0      0        2 
   3    chr3_4303081     ZGre    T    C        0      0        2 
   3    chr3_4303081     ZHar    T    C        0      0        2 
   3    chr3_4303081   Sample    T    C        0      0        2 
   3    chr3_4303625     AAsi    A    T        0      0        2 
   3    chr3_4303625     AKia    A    T        0      0        2 
   3    chr3_4303625     AOna    A    T        0      0        2 
   3    chr3_4303625     ASom    A    T        1      2        2 
   3    chr3_4303625     HCab    A    T        0      0        2 
   3    chr3_4303625     HPrz    A    T        0      0        2 
   3    chr3_4303625     ZBoe    A    T        0      0        2 
   3    chr3_4303625     ZGre    A    T        0      0        2 
   3    chr3_4303625     ZHar    A    T        0      0        2 
   3    chr3_4303625   Sample    A    T        0      0        2 
   3    chr3_4306458     AAsi    T    C        0      0        2 
   3    chr3_4306458     AKia    T    C        0      0        2 
   3    chr3_4306458     AOna    T    C        0      0        2 
   3    chr3_4306458     ASom    T    C        0      0        2 
   3    chr3_4306458     HCab    T    C        0      0        2 
   3    chr3_4306458     HPrz    T    C        0      0        2 
   3    chr3_4306458     ZBoe    T    C        1      2        2 
   3    chr3_4306458     ZGre    T    C        0      0        2 
   3    chr3_4306458     ZHar    T    C        0      0        2 
   3    chr3_4306458   Sample    T    C        0      0        2 
   3    chr3_4315589     AAsi    C    G        1      2        2 
   3    chr3_4315589     AKia    C    G        1      2        2 
   3    chr3_4315589     AOna    C    G        1      2        2 
   3    chr3_4315589     ASom    C    G        1      2        2 
   3    chr3_4315589     HCab    C    G        0      0        2 
   3    chr3_4315589     HPrz    C    G        0      0        2 
   3    chr3_4315589     ZBoe    C    G        0      0        2 
   3    chr3_4315589     ZGre    C    G        0      0        2 
   3    chr3_4315589     ZHar    C    G        0      0        2 
   3    chr3_4315589   Sample    C    G        1      2        2 
   3    chr3_4318474     AAsi    C    A        1      2        2 
   3    chr3_4318474     AKia    C    A        0      0        2 
   3    chr3_4318474     AOna    C    A        0      0        2 
   3    chr3_4318474     ASom    C    A        1      2        2 
   3    chr3_4318474     HCab    C    A        0      0        2 
   3    chr3_4318474     HPrz    C    A        0      0        2 
   3    chr3_4318474     ZBoe    C    A        0      0        2 
   3    chr3_4318474     ZGre    C    A        0      0        2 
   3    chr3_4318474     ZHar    C    A        0      0        2 
   3    chr3_4318474   Sample    C    A        1      2        2 
   3    chr3_4318650     AAsi    C    A        0      0        2 
   3    chr3_4318650     AKia    C    A        0      0        2 
   3    chr3_4318650     AOna    C    A        0      0        2 
   3    chr3_4318650     ASom    C    A        0      0        2 
   3    chr3_4318650     HCab    C    A        0      0        2 
   3    chr3_4318650     HPrz    C    A        0      0        2 
   3    chr3_4318650     ZBoe    C    A        0      0        2 
   3    chr3_4318650     ZGre    C    A        0      0        2 
   3    chr3_4318650     ZHar    C    A      0.5      1        2 
   3    chr3_4318650   Sample    C    A        0      0        2 
   3    chr3_4322547     AAsi    C    A        0      0        2 
   3    chr3_4322547     AKia    C    A        0      0        2 
   3    chr3_4322547     AOna    C    A        0      0        2 
   3    chr3_4322547     ASom    C    A        0      0        2 
   3    chr3_4322547     HCab    C    A        0      0        2 
   3    chr3_4322547     HPrz    C    A        0      0        2 
   3    chr3_4322547     ZBoe    C    A        0      0        2 
   3    chr3_4322547     ZGre    C    A        1      2        2 
   3    chr3_4322547     ZHar    C    A        0      0        2 
   3    chr3_4322547   Sample    C    A        0      0        2 
   3    chr3_4323144     AAsi    C    T        0      0        2 
   3    chr3_4323144     AKia    C    T        0      0        2 
   3    chr3_4323144     AOna    C    T        0      0        2 
   3    chr3_4323144     ASom    C    T        0      0        2 
   3    chr3_4323144     HCab    C    T        1      2        2 
   3    chr3_4323144     HPrz    C    T        1      2        2 
   3    chr3_4323144     ZBoe    C    T        0      0        2 
   3    chr3_4323144     ZGre    C    T        0      0        2 
   3    chr3_4323144     ZHar    C    T        0      0        2 
   3    chr3_4323144   Sample    C    T        0      0        2 
   3    chr3_4323816     AAsi    T    C        1      2        2 
   3    chr3_4323816     AKia    T    C        1      2        2 
   3    chr3_4323816     AOna    T    C        0      0        2 
   3    chr3_4323816     ASom    T    C        1      2        2 
   3    chr3_4323816     HCab    T    C        0      0        2 
   3    chr3_4323816     HPrz    T    C        0      0        2 
   3    chr3_4323816     ZBoe    T    C        0      0        2 
   3    chr3_4323816     ZGre    T    C        0      0        2 
   3    chr3_4323816     ZHar    T    C        0      0        2 
   3    chr3_4323816   Sample    T    C        1      2        2 
   3    chr3_4326173     AAsi    G    A      0.5      1        2 
   3    chr3_4326173     AKia    G    A        0      0        2 
   3    chr3_4326173     AOna    G    A        0      0        2 
   3    chr3_4326173     ASom    G    A        0      0        2 
   3    chr3_4326173     HCab    G    A        0      0        2 
   3    chr3_4326173     HPrz    G    A        0      0        2 
   3    chr3_4326173     ZBoe    G    A        0      0        2 
   3    chr3_4326173     ZGre    G    A        0      0        2 
   3    chr3_4326173     ZHar    G    A        0      0        2 
   3    chr3_4326173   Sample    G    A        0      0        2 
   3    chr3_4333447     AAsi    G    T        0      0        2 
   3    chr3_4333447     AKia    G    T        0      0        2 
   3    chr3_4333447     AOna    G    T        1      2        2 
   3    chr3_4333447     ASom    G    T        0      0        2 
   3    chr3_4333447     HCab    G    T        0      0        2 
   3    chr3_4333447     HPrz    G    T        0      0        2 
   3    chr3_4333447     ZBoe    G    T        0      0        2 
   3    chr3_4333447     ZGre    G    T        0      0        2 
   3    chr3_4333447     ZHar    G    T        0      0        2 
   3    chr3_4333447   Sample    G    T        0      0        2 
   3    chr3_4333865     AAsi    T    C        0      0        2 
   3    chr3_4333865     AKia    T    C        0      0        2 
   3    chr3_4333865     AOna    T    C        0      0        2 
   3    chr3_4333865     ASom    T    C        0      0        2 
   3    chr3_4333865     HCab    T    C        0      0        2 
   3    chr3_4333865     HPrz    T    C        0      0        2 
   3    chr3_4333865     ZBoe    T    C        0      0        2 
   3    chr3_4333865     ZGre    T    C      0.5      1        2 
   3    chr3_4333865     ZHar    T    C        0      0        2 
   3    chr3_4333865   Sample    T    C        0      0        2 
   3    chr3_4335238     AAsi    G    A        0      0        2 
   3    chr3_4335238     AKia    G    A        0      0        2 
   3    chr3_4335238     AOna    G    A        0      0        2 
   3    chr3_4335238     ASom    G    A      0.5      1        2 
   3    chr3_4335238     HCab    G    A        0      0        2 
   3    chr3_4335238     HPrz    G    A        0      0        2 
   3    chr3_4335238     ZBoe    G    A        0      0        2 
   3    chr3_4335238     ZGre    G    A        0      0        2 
   3    chr3_4335238     ZHar    G    A        0      0        2 
   3    chr3_4335238   Sample    G    A        0      0        2 
   3    chr3_4340776     AAsi    C    T        1      2        2 
   3    chr3_4340776     AKia    C    T        0      0        2 
   3    chr3_4340776     AOna    C    T        0      0        2 
   3    chr3_4340776     ASom    C    T        1      2        2 
   3    chr3_4340776     HCab    C    T        0      0        2 
   3    chr3_4340776     HPrz    C    T        0      0        2 
   3    chr3_4340776     ZBoe    C    T        0      0        2 
   3    chr3_4340776     ZGre    C    T        0      0        2 
   3    chr3_4340776     ZHar    C    T        0      0        2 
   3    chr3_4340776   Sample    C    T        1      2        2 
   3    chr3_4343595     AAsi    A    G        0      0        2 
   3    chr3_4343595     AKia    A    G        1      2        2 
   3    chr3_4343595     AOna    A    G      0.5      1        2 
   3    chr3_4343595     ASom    A    G        0      0        2 
   3    chr3_4343595     HCab    A    G        0      0        2 
   3    chr3_4343595     HPrz    A    G        0      0        2 
   3    chr3_4343595     ZBoe    A    G        0      0        2 
   3    chr3_4343595     ZGre    A    G        0      0        2 
   3    chr3_4343595     ZHar    A    G        0      0        2 
   3    chr3_4343595   Sample    A    G        0      0        2 
   3    chr3_4348443     AAsi    T    C        1      2        2 
   3    chr3_4348443     AKia    T    C        0      0        2 
   3    chr3_4348443     AOna    T    C        0      0        2 
   3    chr3_4348443     ASom    T    C        0      0        2 
   3    chr3_4348443     HCab    T    C        0      0        2 
   3    chr3_4348443     HPrz    T    C        0      0        2 
   3    chr3_4348443     ZBoe    T    C        0      0        2 
   3    chr3_4348443     ZGre    T    C        0      0        2 
   3    chr3_4348443     ZHar    T    C        0      0        2 
   3    chr3_4348443   Sample    T    C        0      0        2 
   3    chr3_4367634     AAsi    T    G        0      0        2 
   3    chr3_4367634     AKia    T    G        0      0        2 
   3    chr3_4367634     AOna    T    G        0      0        2 
   3    chr3_4367634     ASom    T    G        0      0        2 
   3    chr3_4367634     HCab    T    G        1      2        2 
   3    chr3_4367634     HPrz    T    G        1      2        2 
   3    chr3_4367634     ZBoe    T    G        0      0        2 
   3    chr3_4367634     ZGre    T    G        0      0        2 
   3    chr3_4367634     ZHar    T    G        0      0        2 
   3    chr3_4367634   Sample    T    G        0      0        2 
   3    chr3_4368625     AAsi    C    T        0      0        2 
   3    chr3_4368625     AKia    C    T        0      0        2 
   3    chr3_4368625     AOna    C    T        0      0        2 
   3    chr3_4368625     ASom    C    T        0      0        2 
   3    chr3_4368625     HCab    C    T        0      0        2 
   3    chr3_4368625     HPrz    C    T        0      0        2 
   3    chr3_4368625     ZBoe    C    T        0      0        2 
   3    chr3_4368625     ZGre    C    T        0      0        2 
   3    chr3_4368625     ZHar    C    T      0.5      1        2 
   3    chr3_4368625   Sample    C    T        0      0        2 
   3    chr3_4370832     AAsi    A    G        0      0        2 
   3    chr3_4370832     AKia    A    G        0      0        2 
   3    chr3_4370832     AOna    A    G        0      0        2 
   3    chr3_4370832     ASom    A    G        0      0        2 
   3    chr3_4370832     HCab    A    G        0      0        2 
   3    chr3_4370832     HPrz    A    G        0      0        2 
   3    chr3_4370832     ZBoe    A    G        0      0        2 
   3    chr3_4370832     ZGre    A    G      0.5      1        2 
   3    chr3_4370832     ZHar    A    G        0      0        2 
   3    chr3_4370832   Sample    A    G        0      0        2 
   3    chr3_4380184     AAsi    G    A        0      0        2 
   3    chr3_4380184     AKia    G    A        0      0        2 
   3    chr3_4380184     AOna    G    A        0      0        2 
   3    chr3_4380184     ASom    G    A        0      0        2 
   3    chr3_4380184     HCab    G    A        0      0        2 
   3    chr3_4380184     HPrz    G    A        0      0        2 
   3    chr3_4380184     ZBoe    G    A        0      0        2 
   3    chr3_4380184     ZGre    G    A        0      0        2 
   3    chr3_4380184     ZHar    G    A        1      2        2 
   3    chr3_4380184   Sample    G    A        0      0        2 
   3    chr3_4391209     AAsi    C    A        0      0        2 
   3    chr3_4391209     AKia    C    A        0      0        2 
   3    chr3_4391209     AOna    C    A        0      0        2 
   3    chr3_4391209     ASom    C    A        0      0        2 
   3    chr3_4391209     HCab    C    A        1      2        2 
   3    chr3_4391209     HPrz    C    A        1      2        2 
   3    chr3_4391209     ZBoe    C    A        0      0        2 
   3    chr3_4391209     ZGre    C    A        0      0        2 
   3    chr3_4391209     ZHar    C    A        0      0        2 
   3    chr3_4391209   Sample    C    A        0      0        2 
   3    chr3_4392127     AAsi    A    G        0      0        2 
   3    chr3_4392127     AKia    A    G        0      0        2 
   3    chr3_4392127     AOna    A    G        0      0        2 
   3    chr3_4392127     ASom    A    G        0      0        2 
   3    chr3_4392127     HCab    A    G        1      2        2 
   3    chr3_4392127     HPrz    A    G        1      2        2 
   3    chr3_4392127     ZBoe    A    G        0      0        2 
   3    chr3_4392127     ZGre    A    G        1      2        2 
   3    chr3_4392127     ZHar    A    G        0      0        2 
   3    chr3_4392127   Sample    A    G        0      0        2 
   3    chr3_4397772     AAsi    A    G        0      0        2 
   3    chr3_4397772     AKia    A    G        0      0        2 
   3    chr3_4397772     AOna    A    G        0      0        2 
   3    chr3_4397772     ASom    A    G        1      2        2 
   3    chr3_4397772     HCab    A    G        1      2        2 
   3    chr3_4397772     HPrz    A    G        1      2        2 
   3    chr3_4397772     ZBoe    A    G        0      0        2 
   3    chr3_4397772     ZGre    A    G        0      0        2 
   3    chr3_4397772     ZHar    A    G        0      0        2 
   3    chr3_4397772   Sample    A    G        0      0        2 
   3    chr3_4405988     AAsi    T    C        0      0        2 
   3    chr3_4405988     AKia    T    C        0      0        2 
   3    chr3_4405988     AOna    T    C        0      0        2 
   3    chr3_4405988     ASom    T    C        0      0        2 
   3    chr3_4405988     HCab    T    C        0      0        2 
   3    chr3_4405988     HPrz    T    C        0      0        2 
   3    chr3_4405988     ZBoe    T    C        0      0        2 
   3    chr3_4405988     ZGre    T    C      0.5      1        2 
   3    chr3_4405988     ZHar    T    C        0      0        2 
   3    chr3_4405988   Sample    T    C        1      2        2 
   3    chr3_4406971     AAsi    C    T        0      0        2 
   3    chr3_4406971     AKia    C    T        0      0        2 
   3    chr3_4406971     AOna    C    T        0      0        2 
   3    chr3_4406971     ASom    C    T        0      0        2 
   3    chr3_4406971     HCab    C    T        1      2        2 
   3    chr3_4406971     HPrz    C    T        1      2        2 
   3    chr3_4406971     ZBoe    C    T        0      0        2 
   3    chr3_4406971     ZGre    C    T        0      0        2 
   3    chr3_4406971     ZHar    C    T        0      0        2 
   3    chr3_4406971   Sample    C    T        0      0        2 
   3    chr3_4407920     AAsi    C    G        0      0        2 
   3    chr3_4407920     AKia    C    G        0      0        2 
   3    chr3_4407920     AOna    C    G      0.5      1        2 
   3    chr3_4407920     ASom    C    G        0      0        2 
   3    chr3_4407920     HCab    C    G        0      0        2 
   3    chr3_4407920     HPrz    C    G        0      0        2 
   3    chr3_4407920     ZBoe    C    G        0      0        2 
   3    chr3_4407920     ZGre    C    G        0      0        2 
   3    chr3_4407920     ZHar    C    G        0      0        2 
   3    chr3_4407920   Sample    C    G        0      0        2 
   3    chr3_4414489     AAsi    A    G        1      2        2 
   3    chr3_4414489     AKia    A    G        0      0        2 
   3    chr3_4414489     AOna    A    G        0      0        2 
   3    chr3_4414489     ASom    A    G        1      2        2 
   3    chr3_4414489     HCab    A    G        0      0        2 
   3    chr3_4414489     HPrz    A    G        0      0        2 
   3    chr3_4414489     ZBoe    A    G        0      0        2 
   3    chr3_4414489     ZGre    A    G        0      0        2 
   3    chr3_4414489     ZHar    A    G        0      0        2 
   3    chr3_4414489   Sample    A    G        1      2        2 
   3    chr3_4415397     AAsi    C    T        0      0        2 
   3    chr3_4415397     AKia    C    T        0      0        2 
   3    chr3_4415397     AOna    C    T        0      0        2 
   3    chr3_4415397     ASom    C    T        0      0        2 
   3    chr3_4415397     HCab    C    T        1      2        2 
   3    chr3_4415397     HPrz    C    T        1      2        2 
   3    chr3_4415397     ZBoe    C    T        0      0        2 
   3    chr3_4415397     ZGre    C    T        0      0        2 
   3    chr3_4415397     ZHar    C    T        0      0        2 
   3    chr3_4415397   Sample    C    T        0      0        2 
   3    chr3_4415668     AAsi    T    G        0      0        2 
   3    chr3_4415668     AKia    T    G        0      0        2 
   3    chr3_4415668     AOna    T    G        0      0        2 
   3    chr3_4415668     ASom    T    G        0      0        2 
   3    chr3_4415668     HCab    T    G        0      0        2 
   3    chr3_4415668     HPrz    T    G      0.5      1        2 
   3    chr3_4415668     ZBoe    T    G        0      0        2 
   3    chr3_4415668     ZGre    T    G        0      0        2 
   3    chr3_4415668     ZHar    T    G        0      0        2 
   3    chr3_4415668   Sample    T    G        0      0        2 
   3    chr3_4416587     AAsi    G    A        0      0        2 
   3    chr3_4416587     AKia    G    A        0      0        2 
   3    chr3_4416587     AOna    G    A        0      0        2 
   3    chr3_4416587     ASom    G    A        0      0        2 
   3    chr3_4416587     HCab    G    A        0      0        2 
   3    chr3_4416587     HPrz    G    A        0      0        2 
   3    chr3_4416587     ZBoe    G    A      0.5      1        2 
   3    chr3_4416587     ZGre    G    A        0      0        2 
   3    chr3_4416587     ZHar    G    A        0      0        2 
   3    chr3_4416587   Sample    G    A        0      0        2 
   3    chr3_4421482     AAsi    G    A        0      0        2 
   3    chr3_4421482     AKia    G    A        0      0        2 
   3    chr3_4421482     AOna    G    A        0      0        2 
   3    chr3_4421482     ASom    G    A        0      0        2 
   3    chr3_4421482     HCab    G    A        1      2        2 
   3    chr3_4421482     HPrz    G    A        1      2        2 
   3    chr3_4421482     ZBoe    G    A        0      0        2 
   3    chr3_4421482     ZGre    G    A        0      0        2 
   3    chr3_4421482     ZHar    G    A        0      0        2 
   3    chr3_4421482   Sample    G    A        0      0        2 
   3    chr3_4424956     AAsi    T    C        0      0        2 
   3    chr3_4424956     AKia    T    C        0      0        2 
   3    chr3_4424956     AOna    T    C        0      0        2 
   3    chr3_4424956     ASom    T    C        0      0        2 
   3    chr3_4424956     HCab    T    C        0      0        2 
   3    chr3_4424956     HPrz    T    C        0      0        2 
   3    chr3_4424956     ZBoe    T    C        0      0        2 
   3    chr3_4424956     ZGre    T    C        1      2        2 
   3    chr3_4424956     ZHar    T    C        0      0        2 
   3    chr3_4424956   Sample    T    C        0      0        2 
   3    chr3_4430992     AAsi    C    T        0      0        2 
   3    chr3_4430992     AKia    C    T        0      0        2 
   3    chr3_4430992     AOna    C    T        0      0        2 
   3    chr3_4430992     ASom    C    T        0      0        2 
   3    chr3_4430992     HCab    C    T        0      0        2 
   3    chr3_4430992     HPrz    C    T        0      0        2 
   3    chr3_4430992     ZBoe    C    T        0      0        2 
   3    chr3_4430992     ZGre    C    T        0      0        2 
   3    chr3_4430992     ZHar    C    T      0.5      1        2 
   3    chr3_4430992   Sample    C    T        0      0        2 
   3    chr3_4438377     AAsi    G    T        0      0        2 
   3    chr3_4438377     AKia    G    T        0      0        2 
   3    chr3_4438377     AOna    G    T        0      0        2 
   3    chr3_4438377     ASom    G    T        0      0        2 
   3    chr3_4438377     HCab    G    T        1      2        2 
   3    chr3_4438377     HPrz    G    T        1      2        2 
   3    chr3_4438377     ZBoe    G    T        0      0        2 
   3    chr3_4438377     ZGre    G    T        0      0        2 
   3    chr3_4438377     ZHar    G    T        0      0        2 
   3    chr3_4438377   Sample    G    T        0      0        2 
   3    chr3_4457173     AAsi    T    C        0      0        2 
   3    chr3_4457173     AKia    T    C        0      0        2 
   3    chr3_4457173     AOna    T    C        0      0        2 
   3    chr3_4457173     ASom    T    C        0      0        2 
   3    chr3_4457173     HCab    T    C        1      2        2 
   3    chr3_4457173     HPrz    T    C        1      2        2 
   3    chr3_4457173     ZBoe    T    C        0      0        2 
   3    chr3_4457173     ZGre    T    C        0      0        2 
   3    chr3_4457173     ZHar    T    C        0      0        2 
   3    chr3_4457173   Sample    T    C        0      0        2 
   3    chr3_4457541     AAsi    G    A        0      0        2 
   3    chr3_4457541     AKia    G    A        0      0        2 
```
