## Supplementary File 1. Zonkey (Schubert et al. 2017) report for donkey specimen Ancient1. for "No genetic evidence yet for hinnies at Mazongshan (400-160 BCE), northwestern China": incl_ts.frq.strat (part 44 of 303)

```
   3    chr3_4457541     AOna    G    A        0      0        2 
   3    chr3_4457541     ASom    G    A        0      0        2 
   3    chr3_4457541     HCab    G    A        0      0        2 
   3    chr3_4457541     HPrz    G    A        0      0        2 
   3    chr3_4457541     ZBoe    G    A        0      0        2 
   3    chr3_4457541     ZGre    G    A      0.5      1        2 
   3    chr3_4457541     ZHar    G    A        0      0        2 
   3    chr3_4457541   Sample    G    A        0      0        2 
   3    chr3_4463148     AAsi    C    T        1      2        2 
   3    chr3_4463148     AKia    C    T        0      0        2 
   3    chr3_4463148     AOna    C    T        0      0        2 
   3    chr3_4463148     ASom    C    T        1      2        2 
   3    chr3_4463148     HCab    C    T        0      0        2 
   3    chr3_4463148     HPrz    C    T        0      0        2 
   3    chr3_4463148     ZBoe    C    T        0      0        2 
   3    chr3_4463148     ZGre    C    T        0      0        2 
   3    chr3_4463148     ZHar    C    T        0      0        2 
   3    chr3_4463148   Sample    C    T        1      2        2 
   3    chr3_4479404     AAsi    T    C        0      0        2 
   3    chr3_4479404     AKia    T    C        0      0        2 
   3    chr3_4479404     AOna    T    C        0      0        2 
   3    chr3_4479404     ASom    T    C        0      0        2 
   3    chr3_4479404     HCab    T    C        0      0        2 
   3    chr3_4479404     HPrz    T    C        0      0        2 
   3    chr3_4479404     ZBoe    T    C        0      0        2 
   3    chr3_4479404     ZGre    T    C        0      0        2 
   3    chr3_4479404     ZHar    T    C        1      2        2 
   3    chr3_4479404   Sample    T    C        0      0        2 
   3    chr3_4486642     AAsi    C    A        0      0        2 
   3    chr3_4486642     AKia    C    A        0      0        2 
   3    chr3_4486642     AOna    C    A      0.5      1        2 
   3    chr3_4486642     ASom    C    A        0      0        2 
   3    chr3_4486642     HCab    C    A        0      0        2 
   3    chr3_4486642     HPrz    C    A        0      0        2 
   3    chr3_4486642     ZBoe    C    A        0      0        2 
   3    chr3_4486642     ZGre    C    A        0      0        2 
   3    chr3_4486642     ZHar    C    A        0      0        2 
   3    chr3_4486642   Sample    C    A        0      0        2 
   3    chr3_4487878     AAsi    A    C        0      0        2 
   3    chr3_4487878     AKia    A    C        0      0        2 
   3    chr3_4487878     AOna    A    C        0      0        2 
   3    chr3_4487878     ASom    A    C        0      0        2 
   3    chr3_4487878     HCab    A    C        1      2        2 
   3    chr3_4487878     HPrz    A    C        1      2        2 
   3    chr3_4487878     ZBoe    A    C        0      0        2 
   3    chr3_4487878     ZGre    A    C        0      0        2 
   3    chr3_4487878     ZHar    A    C        0      0        2 
   3    chr3_4487878   Sample    A    C        0      0        2 
   3    chr3_4489696     AAsi    T    A        0      0        2 
   3    chr3_4489696     AKia    T    A        0      0        2 
   3    chr3_4489696     AOna    T    A        0      0        2 
   3    chr3_4489696     ASom    T    A        0      0        2 
   3    chr3_4489696     HCab    T    A        1      2        2 
   3    chr3_4489696     HPrz    T    A        1      2        2 
   3    chr3_4489696     ZBoe    T    A        0      0        2 
   3    chr3_4489696     ZGre    T    A        0      0        2 
   3    chr3_4489696     ZHar    T    A        0      0        2 
   3    chr3_4489696   Sample    T    A        0      0        2 
   3    chr3_4492158     AAsi    A    G        0      0        2 
   3    chr3_4492158     AKia    A    G        0      0        2 
   3    chr3_4492158     AOna    A    G        0      0        2 
   3    chr3_4492158     ASom    A    G        0      0        2 
   3    chr3_4492158     HCab    A    G        0      0        2 
   3    chr3_4492158     HPrz    A    G        0      0        2 
   3    chr3_4492158     ZBoe    A    G        0      0        2 
   3    chr3_4492158     ZGre    A    G        0      0        2 
   3    chr3_4492158     ZHar    A    G        1      2        2 
   3    chr3_4492158   Sample    A    G        0      0        2 
   3    chr3_4495920     AAsi    T    C        0      0        2 
   3    chr3_4495920     AKia    T    C        0      0        2 
   3    chr3_4495920     AOna    T    C        0      0        2 
   3    chr3_4495920     ASom    T    C        0      0        2 
   3    chr3_4495920     HCab    T    C        0      0        2 
   3    chr3_4495920     HPrz    T    C        0      0        2 
   3    chr3_4495920     ZBoe    T    C        1      2        2 
   3    chr3_4495920     ZGre    T    C        0      0        2 
   3    chr3_4495920     ZHar    T    C        0      0        2 
   3    chr3_4495920   Sample    T    C        0      0        2 
   3    chr3_4496970     AAsi    G    A        0      0        2 
   3    chr3_4496970     AKia    G    A        0      0        2 
   3    chr3_4496970     AOna    G    A        0      0        2 
   3    chr3_4496970     ASom    G    A        0      0        2 
   3    chr3_4496970     HCab    G    A      0.5      1        2 
   3    chr3_4496970     HPrz    G    A      0.5      1        2 
   3    chr3_4496970     ZBoe    G    A        0      0        2 
   3    chr3_4496970     ZGre    G    A        0      0        2 
   3    chr3_4496970     ZHar    G    A        0      0        2 
   3    chr3_4496970   Sample    G    A        0      0        2 
   3    chr3_4498683     AAsi    A    T        0      0        2 
   3    chr3_4498683     AKia    A    T        0      0        2 
   3    chr3_4498683     AOna    A    T        0      0        2 
   3    chr3_4498683     ASom    A    T        0      0        2 
   3    chr3_4498683     HCab    A    T      0.5      1        2 
   3    chr3_4498683     HPrz    A    T      0.5      1        2 
   3    chr3_4498683     ZBoe    A    T        0      0        2 
   3    chr3_4498683     ZGre    A    T        0      0        2 
   3    chr3_4498683     ZHar    A    T        0      0        2 
   3    chr3_4498683   Sample    A    T        0      0        2 
   3    chr3_4499066     AAsi    T    C        0      0        2 
   3    chr3_4499066     AKia    T    C        0      0        2 
   3    chr3_4499066     AOna    T    C        0      0        2 
   3    chr3_4499066     ASom    T    C        0      0        2 
   3    chr3_4499066     HCab    T    C        1      2        2 
   3    chr3_4499066     HPrz    T    C        1      2        2 
   3    chr3_4499066     ZBoe    T    C        0      0        2 
   3    chr3_4499066     ZGre    T    C        0      0        2 
   3    chr3_4499066     ZHar    T    C        0      0        2 
   3    chr3_4499066   Sample    T    C        0      0        2 
   3    chr3_4499638     AAsi    T    C        0      0        2 
   3    chr3_4499638     AKia    T    C        0      0        2 
   3    chr3_4499638     AOna    T    C      0.5      1        2 
   3    chr3_4499638     ASom    T    C        0      0        2 
   3    chr3_4499638     HCab    T    C        0      0        2 
   3    chr3_4499638     HPrz    T    C        0      0        2 
   3    chr3_4499638     ZBoe    T    C        0      0        2 
   3    chr3_4499638     ZGre    T    C        0      0        2 
   3    chr3_4499638     ZHar    T    C        0      0        2 
   3    chr3_4499638   Sample    T    C        0      0        2 
   3    chr3_4510237     AAsi    C    T        0      0        2 
   3    chr3_4510237     AKia    C    T        0      0        2 
   3    chr3_4510237     AOna    C    T        0      0        2 
   3    chr3_4510237     ASom    C    T        0      0        2 
   3    chr3_4510237     HCab    C    T        0      0        2 
   3    chr3_4510237     HPrz    C    T      0.5      1        2 
   3    chr3_4510237     ZBoe    C    T        0      0        2 
   3    chr3_4510237     ZGre    C    T        0      0        2 
   3    chr3_4510237     ZHar    C    T        0      0        2 
   3    chr3_4510237   Sample    C    T        0      0        2 
   3    chr3_4516986     AAsi    T    C        0      0        2 
   3    chr3_4516986     AKia    T    C        0      0        2 
   3    chr3_4516986     AOna    T    C        0      0        2 
   3    chr3_4516986     ASom    T    C        0      0        2 
   3    chr3_4516986     HCab    T    C        0      0        2 
   3    chr3_4516986     HPrz    T    C        0      0        2 
   3    chr3_4516986     ZBoe    T    C        0      0        2 
   3    chr3_4516986     ZGre    T    C        0      0        2 
   3    chr3_4516986     ZHar    T    C        1      2        2 
   3    chr3_4516986   Sample    T    C        0      0        2 
   3    chr3_4520386     AAsi    G    A        0      0        2 
   3    chr3_4520386     AKia    G    A        0      0        2 
   3    chr3_4520386     AOna    G    A        0      0        2 
   3    chr3_4520386     ASom    G    A        0      0        2 
   3    chr3_4520386     HCab    G    A      0.5      1        2 
   3    chr3_4520386     HPrz    G    A      0.5      1        2 
   3    chr3_4520386     ZBoe    G    A        0      0        2 
   3    chr3_4520386     ZGre    G    A        0      0        2 
   3    chr3_4520386     ZHar    G    A        0      0        2 
   3    chr3_4520386   Sample    G    A        0      0        2 
   3    chr3_4528728     AAsi    T    A        0      0        2 
   3    chr3_4528728     AKia    T    A        0      0        2 
   3    chr3_4528728     AOna    T    A        0      0        2 
   3    chr3_4528728     ASom    T    A        0      0        2 
   3    chr3_4528728     HCab    T    A        0      0        2 
   3    chr3_4528728     HPrz    T    A        0      0        2 
   3    chr3_4528728     ZBoe    T    A      0.5      1        2 
   3    chr3_4528728     ZGre    T    A        0      0        2 
   3    chr3_4528728     ZHar    T    A        0      0        2 
   3    chr3_4528728   Sample    T    A        0      0        2 
   3    chr3_4530762     AAsi    T    C        0      0        2 
   3    chr3_4530762     AKia    T    C        0      0        2 
   3    chr3_4530762     AOna    T    C        0      0        2 
   3    chr3_4530762     ASom    T    C        0      0        2 
   3    chr3_4530762     HCab    T    C        1      2        2 
   3    chr3_4530762     HPrz    T    C        0      0        2 
   3    chr3_4530762     ZBoe    T    C        0      0        2 
   3    chr3_4530762     ZGre    T    C      0.5      1        2 
   3    chr3_4530762     ZHar    T    C        0      0        2 
   3    chr3_4530762   Sample    T    C        0      0        2 
   3    chr3_4541372     AAsi    G    A        0      0        2 
   3    chr3_4541372     AKia    G    A        0      0        2 
   3    chr3_4541372     AOna    G    A        0      0        2 
   3    chr3_4541372     ASom    G    A        0      0        2 
   3    chr3_4541372     HCab    G    A        1      2        2 
   3    chr3_4541372     HPrz    G    A        1      2        2 
   3    chr3_4541372     ZBoe    G    A        0      0        2 
   3    chr3_4541372     ZGre    G    A        0      0        2 
   3    chr3_4541372     ZHar    G    A        0      0        2 
   3    chr3_4541372   Sample    G    A        0      0        2 
   3    chr3_4546442     AAsi    A    G        0      0        2 
   3    chr3_4546442     AKia    A    G        0      0        2 
   3    chr3_4546442     AOna    A    G        0      0        2 
   3    chr3_4546442     ASom    A    G        0      0        2 
   3    chr3_4546442     HCab    A    G        0      0        2 
   3    chr3_4546442     HPrz    A    G        0      0        2 
   3    chr3_4546442     ZBoe    A    G        1      2        2 
   3    chr3_4546442     ZGre    A    G        0      0        2 
   3    chr3_4546442     ZHar    A    G        0      0        2 
   3    chr3_4546442   Sample    A    G        0      0        2 
   3    chr3_4546742     AAsi    G    C        0      0        2 
   3    chr3_4546742     AKia    G    C        0      0        2 
   3    chr3_4546742     AOna    G    C        0      0        2 
   3    chr3_4546742     ASom    G    C        0      0        2 
   3    chr3_4546742     HCab    G    C        0      0        2 
   3    chr3_4546742     HPrz    G    C        0      0        2 
   3    chr3_4546742     ZBoe    G    C        1      2        2 
   3    chr3_4546742     ZGre    G    C        1      2        2 
   3    chr3_4546742     ZHar    G    C        1      2        2 
   3    chr3_4546742   Sample    G    C        0      0        2 
   3    chr3_4551602     AAsi    C    T        0      0        2 
   3    chr3_4551602     AKia    C    T        1      2        2 
   3    chr3_4551602     AOna    C    T        0      0        2 
   3    chr3_4551602     ASom    C    T        0      0        2 
   3    chr3_4551602     HCab    C    T        0      0        2 
   3    chr3_4551602     HPrz    C    T        0      0        2 
   3    chr3_4551602     ZBoe    C    T        0      0        2 
   3    chr3_4551602     ZGre    C    T        0      0        2 
   3    chr3_4551602     ZHar    C    T        0      0        2 
   3    chr3_4551602   Sample    C    T        0      0        2 
   3    chr3_4551654     AAsi    T    G        0      0        2 
   3    chr3_4551654     AKia    T    G        0      0        2 
   3    chr3_4551654     AOna    T    G        0      0        2 
   3    chr3_4551654     ASom    T    G        0      0        2 
   3    chr3_4551654     HCab    T    G        0      0        2 
   3    chr3_4551654     HPrz    T    G        0      0        2 
   3    chr3_4551654     ZBoe    T    G      0.5      1        2 
   3    chr3_4551654     ZGre    T    G        0      0        2 
   3    chr3_4551654     ZHar    T    G        0      0        2 
   3    chr3_4551654   Sample    T    G        0      0        2 
   3    chr3_4555123     AAsi    G    A        0      0        2 
   3    chr3_4555123     AKia    G    A        0      0        2 
   3    chr3_4555123     AOna    G    A      0.5      1        2 
   3    chr3_4555123     ASom    G    A        0      0        2 
   3    chr3_4555123     HCab    G    A        0      0        2 
   3    chr3_4555123     HPrz    G    A        0      0        2 
   3    chr3_4555123     ZBoe    G    A        0      0        2 
   3    chr3_4555123     ZGre    G    A        0      0        2 
   3    chr3_4555123     ZHar    G    A        0      0        2 
   3    chr3_4555123   Sample    G    A        0      0        2 
   3    chr3_4560096     AAsi    C    A        0      0        2 
   3    chr3_4560096     AKia    C    A        0      0        2 
   3    chr3_4560096     AOna    C    A        0      0        2 
   3    chr3_4560096     ASom    C    A        0      0        2 
   3    chr3_4560096     HCab    C    A      0.5      1        2 
   3    chr3_4560096     HPrz    C    A        0      0        2 
   3    chr3_4560096     ZBoe    C    A        0      0        2 
   3    chr3_4560096     ZGre    C    A        0      0        2 
   3    chr3_4560096     ZHar    C    A        0      0        2 
   3    chr3_4560096   Sample    C    A        0      0        2 
   3    chr3_4560174     AAsi    C    T        0      0        2 
   3    chr3_4560174     AKia    C    T        0      0        2 
   3    chr3_4560174     AOna    C    T        1      2        2 
   3    chr3_4560174     ASom    C    T        0      0        2 
   3    chr3_4560174     HCab    C    T        0      0        2 
   3    chr3_4560174     HPrz    C    T        0      0        2 
   3    chr3_4560174     ZBoe    C    T        0      0        2 
   3    chr3_4560174     ZGre    C    T        0      0        2 
   3    chr3_4560174     ZHar    C    T        0      0        2 
   3    chr3_4560174   Sample    C    T        0      0        2 
   3    chr3_4566587     AAsi    A    T        0      0        2 
   3    chr3_4566587     AKia    A    T        0      0        2 
   3    chr3_4566587     AOna    A    T        0      0        2 
   3    chr3_4566587     ASom    A    T        0      0        2 
   3    chr3_4566587     HCab    A    T        0      0        2 
   3    chr3_4566587     HPrz    A    T      0.5      1        2 
   3    chr3_4566587     ZBoe    A    T        0      0        2 
   3    chr3_4566587     ZGre    A    T        0      0        2 
   3    chr3_4566587     ZHar    A    T        0      0        2 
   3    chr3_4566587   Sample    A    T        0      0        2 
   3    chr3_4566923     AAsi    G    C        0      0        2 
   3    chr3_4566923     AKia    G    C        0      0        2 
   3    chr3_4566923     AOna    G    C        0      0        2 
   3    chr3_4566923     ASom    G    C        1      2        2 
   3    chr3_4566923     HCab    G    C        0      0        2 
   3    chr3_4566923     HPrz    G    C        0      0        2 
   3    chr3_4566923     ZBoe    G    C        0      0        2 
   3    chr3_4566923     ZGre    G    C        0      0        2 
   3    chr3_4566923     ZHar    G    C        0      0        2 
   3    chr3_4566923   Sample    G    C        0      0        2 
   3    chr3_4571355     AAsi    C    A        0      0        2 
   3    chr3_4571355     AKia    C    A        0      0        2 
   3    chr3_4571355     AOna    C    A      0.5      1        2 
   3    chr3_4571355     ASom    C    A        0      0        2 
   3    chr3_4571355     HCab    C    A        0      0        2 
   3    chr3_4571355     HPrz    C    A        0      0        2 
   3    chr3_4571355     ZBoe    C    A        0      0        2 
   3    chr3_4571355     ZGre    C    A        0      0        2 
   3    chr3_4571355     ZHar    C    A        0      0        2 
   3    chr3_4571355   Sample    C    A        0      0        2 
   3    chr3_4571396     AAsi    C    G        0      0        2 
   3    chr3_4571396     AKia    C    G        0      0        2 
   3    chr3_4571396     AOna    C    G        0      0        2 
   3    chr3_4571396     ASom    C    G        0      0        2 
   3    chr3_4571396     HCab    C    G        0      0        2 
   3    chr3_4571396     HPrz    C    G        0      0        2 
   3    chr3_4571396     ZBoe    C    G        0      0        2 
   3    chr3_4571396     ZGre    C    G        1      2        2 
   3    chr3_4571396     ZHar    C    G        0      0        2 
   3    chr3_4571396   Sample    C    G        0      0        2 
   3    chr3_4573261     AAsi    T    C        0      0        2 
   3    chr3_4573261     AKia    T    C        0      0        2 
   3    chr3_4573261     AOna    T    C        0      0        2 
   3    chr3_4573261     ASom    T    C      0.5      1        2 
   3    chr3_4573261     HCab    T    C        0      0        2 
   3    chr3_4573261     HPrz    T    C        0      0        2 
   3    chr3_4573261     ZBoe    T    C        0      0        2 
   3    chr3_4573261     ZGre    T    C        0      0        2 
   3    chr3_4573261     ZHar    T    C        0      0        2 
   3    chr3_4573261   Sample    T    C        0      0        2 
   3    chr3_4578259     AAsi    A    C        0      0        2 
   3    chr3_4578259     AKia    A    C        0      0        2 
   3    chr3_4578259     AOna    A    C        0      0        2 
   3    chr3_4578259     ASom    A    C        0      0        2 
   3    chr3_4578259     HCab    A    C        0      0        2 
   3    chr3_4578259     HPrz    A    C        0      0        2 
   3    chr3_4578259     ZBoe    A    C        0      0        2 
   3    chr3_4578259     ZGre    A    C        0      0        2 
   3    chr3_4578259     ZHar    A    C        1      2        2 
   3    chr3_4578259   Sample    A    C        0      0        2 
   3    chr3_4578608     AAsi    G    A        0      0        2 
   3    chr3_4578608     AKia    G    A        1      2        2 
   3    chr3_4578608     AOna    G    A        0      0        2 
   3    chr3_4578608     ASom    G    A        0      0        2 
   3    chr3_4578608     HCab    G    A        0      0        2 
   3    chr3_4578608     HPrz    G    A        0      0        2 
   3    chr3_4578608     ZBoe    G    A        0      0        2 
   3    chr3_4578608     ZGre    G    A        0      0        2 
   3    chr3_4578608     ZHar    G    A        0      0        2 
   3    chr3_4578608   Sample    G    A        0      0        2 
   3    chr3_4579975     AAsi    C    T        0      0        2 
   3    chr3_4579975     AKia    C    T        0      0        2 
   3    chr3_4579975     AOna    C    T        0      0        2 
   3    chr3_4579975     ASom    C    T        0      0        2 
   3    chr3_4579975     HCab    C    T        0      0        2 
   3    chr3_4579975     HPrz    C    T        0      0        2 
   3    chr3_4579975     ZBoe    C    T        0      0        2 
   3    chr3_4579975     ZGre    C    T        1      2        2 
   3    chr3_4579975     ZHar    C    T        0      0        2 
   3    chr3_4579975   Sample    C    T        0      0        2 
   3    chr3_4582682     AAsi    T    A        1      2        2 
   3    chr3_4582682     AKia    T    A        0      0        2 
   3    chr3_4582682     AOna    T    A        0      0        2 
   3    chr3_4582682     ASom    T    A        1      2        2 
   3    chr3_4582682     HCab    T    A        0      0        2 
   3    chr3_4582682     HPrz    T    A        0      0        2 
   3    chr3_4582682     ZBoe    T    A        0      0        2 
   3    chr3_4582682     ZGre    T    A        0      0        2 
   3    chr3_4582682     ZHar    T    A        0      0        2 
   3    chr3_4582682   Sample    T    A        1      2        2 
   3    chr3_4582845     AAsi    T    C        0      0        2 
   3    chr3_4582845     AKia    T    C        0      0        2 
   3    chr3_4582845     AOna    T    C        0      0        2 
   3    chr3_4582845     ASom    T    C        0      0        2 
   3    chr3_4582845     HCab    T    C        1      2        2 
   3    chr3_4582845     HPrz    T    C        1      2        2 
   3    chr3_4582845     ZBoe    T    C        0      0        2 
   3    chr3_4582845     ZGre    T    C        0      0        2 
   3    chr3_4582845     ZHar    T    C        0      0        2 
   3    chr3_4582845   Sample    T    C        0      0        2 
   3    chr3_4583105     AAsi    T    C        0      0        2 
   3    chr3_4583105     AKia    T    C        0      0        2 
   3    chr3_4583105     AOna    T    C        0      0        2 
   3    chr3_4583105     ASom    T    C        0      0        2 
   3    chr3_4583105     HCab    T    C        0      0        2 
   3    chr3_4583105     HPrz    T    C        0      0        2 
   3    chr3_4583105     ZBoe    T    C        0      0        2 
   3    chr3_4583105     ZGre    T    C        1      2        2 
   3    chr3_4583105     ZHar    T    C        0      0        2 
   3    chr3_4583105   Sample    T    C        0      0        2 
   3    chr3_4583956     AAsi    T    C        0      0        2 
   3    chr3_4583956     AKia    T    C        0      0        2 
   3    chr3_4583956     AOna    T    C        0      0        2 
   3    chr3_4583956     ASom    T    C        0      0        2 
   3    chr3_4583956     HCab    T    C        0      0        2 
   3    chr3_4583956     HPrz    T    C      0.5      1        2 
   3    chr3_4583956     ZBoe    T    C        0      0        2 
   3    chr3_4583956     ZGre    T    C        0      0        2 
   3    chr3_4583956     ZHar    T    C        0      0        2 
   3    chr3_4583956   Sample    T    C        0      0        2 
   3    chr3_4594214     AAsi    A    T        0      0        2 
   3    chr3_4594214     AKia    A    T        0      0        2 
   3    chr3_4594214     AOna    A    T        0      0        2 
   3    chr3_4594214     ASom    A    T      0.5      1        2 
   3    chr3_4594214     HCab    A    T        0      0        2 
   3    chr3_4594214     HPrz    A    T        0      0        2 
   3    chr3_4594214     ZBoe    A    T        0      0        2 
   3    chr3_4594214     ZGre    A    T        0      0        2 
   3    chr3_4594214     ZHar    A    T        0      0        2 
   3    chr3_4594214   Sample    A    T        0      0        2 
   3    chr3_4600612     AAsi    A    G        0      0        2 
   3    chr3_4600612     AKia    A    G        1      2        2 
   3    chr3_4600612     AOna    A    G      0.5      1        2 
   3    chr3_4600612     ASom    A    G        0      0        2 
   3    chr3_4600612     HCab    A    G        0      0        2 
   3    chr3_4600612     HPrz    A    G        0      0        2 
   3    chr3_4600612     ZBoe    A    G        0      0        2 
   3    chr3_4600612     ZGre    A    G        0      0        2 
   3    chr3_4600612     ZHar    A    G        0      0        2 
   3    chr3_4600612   Sample    A    G        0      0        2 
   3    chr3_4601961     AAsi    C    T        0      0        2 
   3    chr3_4601961     AKia    C    T        0      0        2 
   3    chr3_4601961     AOna    C    T        0      0        2 
   3    chr3_4601961     ASom    C    T        0      0        2 
   3    chr3_4601961     HCab    C    T      0.5      1        2 
   3    chr3_4601961     HPrz    C    T        0      0        2 
   3    chr3_4601961     ZBoe    C    T        0      0        2 
   3    chr3_4601961     ZGre    C    T        0      0        2 
   3    chr3_4601961     ZHar    C    T        0      0        2 
   3    chr3_4601961   Sample    C    T        0      0        2 
   3    chr3_4602370     AAsi    G    T        0      0        2 
   3    chr3_4602370     AKia    G    T        0      0        2 
   3    chr3_4602370     AOna    G    T        0      0        2 
   3    chr3_4602370     ASom    G    T        0      0        2 
   3    chr3_4602370     HCab    G    T      0.5      1        2 
   3    chr3_4602370     HPrz    G    T        1      2        2 
   3    chr3_4602370     ZBoe    G    T        0      0        2 
   3    chr3_4602370     ZGre    G    T        0      0        2 
   3    chr3_4602370     ZHar    G    T        0      0        2 
   3    chr3_4602370   Sample    G    T        0      0        2 
   3    chr3_4603042     AAsi    T    C        0      0        2 
   3    chr3_4603042     AKia    T    C        0      0        2 
   3    chr3_4603042     AOna    T    C        0      0        2 
   3    chr3_4603042     ASom    T    C        0      0        2 
   3    chr3_4603042     HCab    T    C        0      0        2 
   3    chr3_4603042     HPrz    T    C        0      0        2 
   3    chr3_4603042     ZBoe    T    C      0.5      1        2 
   3    chr3_4603042     ZGre    T    C        0      0        2 
   3    chr3_4603042     ZHar    T    C        0      0        2 
   3    chr3_4603042   Sample    T    C        0      0        2 
   3    chr3_4603589     AAsi    A    G        0      0        2 
   3    chr3_4603589     AKia    A    G        0      0        2 
   3    chr3_4603589     AOna    A    G      0.5      1        2 
   3    chr3_4603589     ASom    A    G        0      0        2 
   3    chr3_4603589     HCab    A    G        0      0        2 
   3    chr3_4603589     HPrz    A    G        0      0        2 
   3    chr3_4603589     ZBoe    A    G        0      0        2 
   3    chr3_4603589     ZGre    A    G        0      0        2 
   3    chr3_4603589     ZHar    A    G        0      0        2 
   3    chr3_4603589   Sample    A    G        0      0        2 
   3    chr3_4603749     AAsi    G    T        0      0        2 
   3    chr3_4603749     AKia    G    T        0      0        2 
   3    chr3_4603749     AOna    G    T        0      0        2 
   3    chr3_4603749     ASom    G    T        0      0        2 
   3    chr3_4603749     HCab    G    T      0.5      1        2 
   3    chr3_4603749     HPrz    G    T        0      0        2 
   3    chr3_4603749     ZBoe    G    T        0      0        2 
   3    chr3_4603749     ZGre    G    T        0      0        2 
   3    chr3_4603749     ZHar    G    T        0      0        2 
   3    chr3_4603749   Sample    G    T        0      0        2 
   3    chr3_4607930     AAsi    T    C        0      0        2 
   3    chr3_4607930     AKia    T    C        0      0        2 
   3    chr3_4607930     AOna    T    C      0.5      1        2 
   3    chr3_4607930     ASom    T    C        0      0        2 
   3    chr3_4607930     HCab    T    C        0      0        2 
   3    chr3_4607930     HPrz    T    C        0      0        2 
   3    chr3_4607930     ZBoe    T    C        0      0        2 
   3    chr3_4607930     ZGre    T    C        0      0        2 
   3    chr3_4607930     ZHar    T    C        0      0        2 
   3    chr3_4607930   Sample    T    C        0      0        2 
   3    chr3_4610625     AAsi    C    T        0      0        2 
   3    chr3_4610625     AKia    C    T        0      0        2 
   3    chr3_4610625     AOna    C    T        0      0        2 
   3    chr3_4610625     ASom    C    T        0      0        2 
   3    chr3_4610625     HCab    C    T        1      2        2 
   3    chr3_4610625     HPrz    C    T      0.5      1        2 
   3    chr3_4610625     ZBoe    C    T        0      0        2 
   3    chr3_4610625     ZGre    C    T        0      0        2 
   3    chr3_4610625     ZHar    C    T        0      0        2 
   3    chr3_4610625   Sample    C    T        0      0        2 
   3    chr3_4615111     AAsi    A    G        0      0        2 
   3    chr3_4615111     AKia    A    G        0      0        2 
   3    chr3_4615111     AOna    A    G        0      0        2 
   3    chr3_4615111     ASom    A    G        0      0        2 
   3    chr3_4615111     HCab    A    G        0      0        2 
   3    chr3_4615111     HPrz    A    G        0      0        2 
   3    chr3_4615111     ZBoe    A    G        0      0        2 
   3    chr3_4615111     ZGre    A    G      0.5      1        2 
   3    chr3_4615111     ZHar    A    G        0      0        2 
   3    chr3_4615111   Sample    A    G        0      0        2 
   3    chr3_4618875     AAsi    T    G        0      0        2 
   3    chr3_4618875     AKia    T    G        0      0        2 
   3    chr3_4618875     AOna    T    G        0      0        2 
   3    chr3_4618875     ASom    T    G        0      0        2 
   3    chr3_4618875     HCab    T    G        0      0        2 
   3    chr3_4618875     HPrz    T    G        0      0        2 
   3    chr3_4618875     ZBoe    T    G        0      0        2 
   3    chr3_4618875     ZGre    T    G        0      0        2 
   3    chr3_4618875     ZHar    T    G        1      2        2 
   3    chr3_4618875   Sample    T    G        0      0        2 
   3    chr3_4619013     AAsi    G    T        0      0        2 
   3    chr3_4619013     AKia    G    T        0      0        2 
   3    chr3_4619013     AOna    G    T        0      0        2 
   3    chr3_4619013     ASom    G    T        0      0        2 
   3    chr3_4619013     HCab    G    T        0      0        2 
   3    chr3_4619013     HPrz    G    T        0      0        2 
   3    chr3_4619013     ZBoe    G    T        1      2        2 
   3    chr3_4619013     ZGre    G    T        0      0        2 
   3    chr3_4619013     ZHar    G    T        0      0        2 
   3    chr3_4619013   Sample    G    T        0      0        2 
   3    chr3_4619046     AAsi    T    C        0      0        2 
   3    chr3_4619046     AKia    T    C        0      0        2 
   3    chr3_4619046     AOna    T    C        0      0        2 
   3    chr3_4619046     ASom    T    C        0      0        2 
   3    chr3_4619046     HCab    T    C        0      0        2 
   3    chr3_4619046     HPrz    T    C      0.5      1        2 
   3    chr3_4619046     ZBoe    T    C        0      0        2 
   3    chr3_4619046     ZGre    T    C        0      0        2 
   3    chr3_4619046     ZHar    T    C        0      0        2 
   3    chr3_4619046   Sample    T    C        0      0        2 
   3    chr3_4625980     AAsi    A    G        1      2        2 
   3    chr3_4625980     AKia    A    G        0      0        2 
   3    chr3_4625980     AOna    A    G        0      0        2 
   3    chr3_4625980     ASom    A    G        0      0        2 
   3    chr3_4625980     HCab    A    G        0      0        2 
   3    chr3_4625980     HPrz    A    G        0      0        2 
   3    chr3_4625980     ZBoe    A    G        0      0        2 
   3    chr3_4625980     ZGre    A    G        0      0        2 
   3    chr3_4625980     ZHar    A    G        0      0        2 
   3    chr3_4625980   Sample    A    G        1      2        2 
   3    chr3_4630711     AAsi    G    A        0      0        2 
   3    chr3_4630711     AKia    G    A        0      0        2 
   3    chr3_4630711     AOna    G    A        0      0        2 
   3    chr3_4630711     ASom    G    A        0      0        2 
   3    chr3_4630711     HCab    G    A        1      2        2 
   3    chr3_4630711     HPrz    G    A        1      2        2 
   3    chr3_4630711     ZBoe    G    A        0      0        2 
   3    chr3_4630711     ZGre    G    A        0      0        2 
   3    chr3_4630711     ZHar    G    A        0      0        2 
   3    chr3_4630711   Sample    G    A        0      0        2 
   3    chr3_4639281     AAsi    G    A        0      0        2 
   3    chr3_4639281     AKia    G    A        0      0        2 
   3    chr3_4639281     AOna    G    A        0      0        2 
   3    chr3_4639281     ASom    G    A        0      0        2 
   3    chr3_4639281     HCab    G    A        1      2        2 
   3    chr3_4639281     HPrz    G    A      0.5      1        2 
   3    chr3_4639281     ZBoe    G    A        0      0        2 
   3    chr3_4639281     ZGre    G    A        0      0        2 
   3    chr3_4639281     ZHar    G    A        0      0        2 
   3    chr3_4639281   Sample    G    A        0      0        2 
   3    chr3_4648591     AAsi    A    T        0      0        2 
   3    chr3_4648591     AKia    A    T        0      0        2 
   3    chr3_4648591     AOna    A    T        0      0        2 
   3    chr3_4648591     ASom    A    T        0      0        2 
   3    chr3_4648591     HCab    A    T        1      2        2 
   3    chr3_4648591     HPrz    A    T        1      2        2 
   3    chr3_4648591     ZBoe    A    T        0      0        2 
   3    chr3_4648591     ZGre    A    T        0      0        2 
   3    chr3_4648591     ZHar    A    T        0      0        2 
   3    chr3_4648591   Sample    A    T        0      0        2 
   3    chr3_4649826     AAsi    G    T        0      0        2 
   3    chr3_4649826     AKia    G    T        0      0        2 
   3    chr3_4649826     AOna    G    T        0      0        2 
   3    chr3_4649826     ASom    G    T        0      0        2 
   3    chr3_4649826     HCab    G    T        0      0        2 
   3    chr3_4649826     HPrz    G    T        0      0        2 
   3    chr3_4649826     ZBoe    G    T        0      0        2 
   3    chr3_4649826     ZGre    G    T      0.5      1        2 
   3    chr3_4649826     ZHar    G    T        0      0        2 
   3    chr3_4649826   Sample    G    T        0      0        2 
   3    chr3_4660245     AAsi    A    G      0.5      1        2 
   3    chr3_4660245     AKia    A    G        0      0        2 
   3    chr3_4660245     AOna    A    G        0      0        2 
   3    chr3_4660245     ASom    A    G        0      0        2 
   3    chr3_4660245     HCab    A    G        0      0        2 
   3    chr3_4660245     HPrz    A    G        0      0        2 
   3    chr3_4660245     ZBoe    A    G        0      0        2 
   3    chr3_4660245     ZGre    A    G        0      0        2 
   3    chr3_4660245     ZHar    A    G        0      0        2 
   3    chr3_4660245   Sample    A    G        0      0        2 
   3    chr3_4662907     AAsi    G    T        0      0        2 
   3    chr3_4662907     AKia    G    T        0      0        2 
   3    chr3_4662907     AOna    G    T      0.5      1        2 
   3    chr3_4662907     ASom    G    T        0      0        2 
   3    chr3_4662907     HCab    G    T        0      0        2 
   3    chr3_4662907     HPrz    G    T        0      0        2 
   3    chr3_4662907     ZBoe    G    T        0      0        2 
   3    chr3_4662907     ZGre    G    T        0      0        2 
   3    chr3_4662907     ZHar    G    T        0      0        2 
   3    chr3_4662907   Sample    G    T        0      0        2 
   3    chr3_4663613     AAsi    A    G        0      0        2 
   3    chr3_4663613     AKia    A    G        0      0        2 
   3    chr3_4663613     AOna    A    G      0.5      1        2 
   3    chr3_4663613     ASom    A    G        0      0        2 
   3    chr3_4663613     HCab    A    G        0      0        2 
   3    chr3_4663613     HPrz    A    G        0      0        2 
   3    chr3_4663613     ZBoe    A    G        0      0        2 
   3    chr3_4663613     ZGre    A    G        0      0        2 
   3    chr3_4663613     ZHar    A    G        0      0        2 
   3    chr3_4663613   Sample    A    G        0      0        2 
   3    chr3_4670624     AAsi    A    T        0      0        2 
   3    chr3_4670624     AKia    A    T        0      0        2 
   3    chr3_4670624     AOna    A    T        0      0        2 
   3    chr3_4670624     ASom    A    T        0      0        2 
   3    chr3_4670624     HCab    A    T        0      0        2 
   3    chr3_4670624     HPrz    A    T        0      0        2 
   3    chr3_4670624     ZBoe    A    T        0      0        2 
   3    chr3_4670624     ZGre    A    T        0      0        2 
   3    chr3_4670624     ZHar    A    T      0.5      1        2 
   3    chr3_4670624   Sample    A    T        0      0        2 
   3    chr3_4671326     AAsi    A    G        0      0        2 
   3    chr3_4671326     AKia    A    G        0      0        2 
   3    chr3_4671326     AOna    A    G        0      0        2 
   3    chr3_4671326     ASom    A    G        0      0        2 
   3    chr3_4671326     HCab    A    G        0      0        2 
   3    chr3_4671326     HPrz    A    G        0      0        2 
   3    chr3_4671326     ZBoe    A    G        0      0        2 
   3    chr3_4671326     ZGre    A    G        0      0        2 
   3    chr3_4671326     ZHar    A    G      0.5      1        2 
   3    chr3_4671326   Sample    A    G        0      0        2 
   3    chr3_4677382     AAsi    G    T        0      0        2 
   3    chr3_4677382     AKia    G    T        0      0        2 
   3    chr3_4677382     AOna    G    T        0      0        2 
   3    chr3_4677382     ASom    G    T        0      0        2 
   3    chr3_4677382     HCab    G    T        1      2        2 
   3    chr3_4677382     HPrz    G    T        1      2        2 
   3    chr3_4677382     ZBoe    G    T        0      0        2 
   3    chr3_4677382     ZGre    G    T        0      0        2 
   3    chr3_4677382     ZHar    G    T        0      0        2 
   3    chr3_4677382   Sample    G    T        0      0        2 
   3    chr3_4678232     AAsi    A    G        0      0        2 
   3    chr3_4678232     AKia    A    G        0      0        2 
   3    chr3_4678232     AOna    A    G        0      0        2 
   3    chr3_4678232     ASom    A    G        0      0        2 
   3    chr3_4678232     HCab    A    G        0      0        2 
   3    chr3_4678232     HPrz    A    G        0      0        2 
   3    chr3_4678232     ZBoe    A    G        0      0        2 
   3    chr3_4678232     ZGre    A    G        0      0        2 
   3    chr3_4678232     ZHar    A    G        1      2        2 
   3    chr3_4678232   Sample    A    G        0      0        2 
   3    chr3_4679852     AAsi    G    A        0      0        2 
   3    chr3_4679852     AKia    G    A        0      0        2 
   3    chr3_4679852     AOna    G    A        0      0        2 
   3    chr3_4679852     ASom    G    A        0      0        2 
   3    chr3_4679852     HCab    G    A      0.5      1        2 
   3    chr3_4679852     HPrz    G    A        1      2        2 
   3    chr3_4679852     ZBoe    G    A        0      0        2 
   3    chr3_4679852     ZGre    G    A        0      0        2 
   3    chr3_4679852     ZHar    G    A        0      0        2 
   3    chr3_4679852   Sample    G    A        0      0        2 
   3    chr3_4680386     AAsi    G    A        0      0        2 
   3    chr3_4680386     AKia    G    A        0      0        2 
   3    chr3_4680386     AOna    G    A        0      0        2 
   3    chr3_4680386     ASom    G    A        0      0        2 
   3    chr3_4680386     HCab    G    A        0      0        2 
   3    chr3_4680386     HPrz    G    A        0      0        2 
   3    chr3_4680386     ZBoe    G    A        0      0        2 
   3    chr3_4680386     ZGre    G    A        0      0        2 
   3    chr3_4680386     ZHar    G    A        1      2        2 
   3    chr3_4680386   Sample    G    A        0      0        2 
   3    chr3_4685643     AAsi    T    C        0      0        2 
   3    chr3_4685643     AKia    T    C        0      0        2 
   3    chr3_4685643     AOna    T    C        0      0        2 
   3    chr3_4685643     ASom    T    C      0.5      1        2 
   3    chr3_4685643     HCab    T    C        0      0        2 
   3    chr3_4685643     HPrz    T    C        0      0        2 
   3    chr3_4685643     ZBoe    T    C        0      0        2 
   3    chr3_4685643     ZGre    T    C        0      0        2 
   3    chr3_4685643     ZHar    T    C        0      0        2 
   3    chr3_4685643   Sample    T    C        0      0        2 
   3    chr3_4708750     AAsi    C    T        0      0        2 
   3    chr3_4708750     AKia    C    T        0      0        2 
   3    chr3_4708750     AOna    C    T        0      0        2 
   3    chr3_4708750     ASom    C    T        0      0        2 
   3    chr3_4708750     HCab    C    T        0      0        2 
   3    chr3_4708750     HPrz    C    T      0.5      1        2 
   3    chr3_4708750     ZBoe    C    T        0      0        2 
   3    chr3_4708750     ZGre    C    T        0      0        2 
   3    chr3_4708750     ZHar    C    T        0      0        2 
   3    chr3_4708750   Sample    C    T        0      0        2 
   3    chr3_4708974     AAsi    G    A        0      0        2 
   3    chr3_4708974     AKia    G    A        0      0        2 
   3    chr3_4708974     AOna    G    A        0      0        2 
   3    chr3_4708974     ASom    G    A      0.5      1        2 
   3    chr3_4708974     HCab    G    A        0      0        2 
   3    chr3_4708974     HPrz    G    A        0      0        2 
   3    chr3_4708974     ZBoe    G    A        0      0        2 
   3    chr3_4708974     ZGre    G    A        0      0        2 
   3    chr3_4708974     ZHar    G    A        0      0        2 
   3    chr3_4708974   Sample    G    A        0      0        2 
   3    chr3_4709668     AAsi    G    A        0      0        2 
   3    chr3_4709668     AKia    G    A        0      0        2 
   3    chr3_4709668     AOna    G    A        0      0        2 
   3    chr3_4709668     ASom    G    A        0      0        2 
   3    chr3_4709668     HCab    G    A        1      2        2 
   3    chr3_4709668     HPrz    G    A        1      2        2 
   3    chr3_4709668     ZBoe    G    A        0      0        2 
   3    chr3_4709668     ZGre    G    A        0      0        2 
   3    chr3_4709668     ZHar    G    A        0      0        2 
   3    chr3_4709668   Sample    G    A        0      0        2 
   3    chr3_4710378     AAsi    A    G        0      0        2 
   3    chr3_4710378     AKia    A    G        0      0        2 
   3    chr3_4710378     AOna    A    G        0      0        2 
   3    chr3_4710378     ASom    A    G        0      0        2 
   3    chr3_4710378     HCab    A    G        0      0        2 
   3    chr3_4710378     HPrz    A    G        0      0        2 
   3    chr3_4710378     ZBoe    A    G      0.5      1        2 
   3    chr3_4710378     ZGre    A    G        0      0        2 
   3    chr3_4710378     ZHar    A    G        0      0        2 
   3    chr3_4710378   Sample    A    G        0      0        2 
   3    chr3_4711072     AAsi    T    C        1      2        2 
   3    chr3_4711072     AKia    T    C        0      0        2 
   3    chr3_4711072     AOna    T    C        0      0        2 
   3    chr3_4711072     ASom    T    C        0      0        2 
   3    chr3_4711072     HCab    T    C        0      0        2 
   3    chr3_4711072     HPrz    T    C        0      0        2 
   3    chr3_4711072     ZBoe    T    C        0      0        2 
   3    chr3_4711072     ZGre    T    C        0      0        2 
   3    chr3_4711072     ZHar    T    C        0      0        2 
   3    chr3_4711072   Sample    T    C        1      2        2 
   3    chr3_4711532     AAsi    G    T        0      0        2 
   3    chr3_4711532     AKia    G    T        0      0        2 
   3    chr3_4711532     AOna    G    T        0      0        2 
   3    chr3_4711532     ASom    G    T        0      0        2 
   3    chr3_4711532     HCab    G    T        0      0        2 
   3    chr3_4711532     HPrz    G    T        0      0        2 
   3    chr3_4711532     ZBoe    G    T        0      0        2 
   3    chr3_4711532     ZGre    G    T        0      0        2 
   3    chr3_4711532     ZHar    G    T        1      2        2 
   3    chr3_4711532   Sample    G    T        0      0        2 
   3    chr3_4713768     AAsi    A    G        0      0        2 
   3    chr3_4713768     AKia    A    G        0      0        2 
   3    chr3_4713768     AOna    A    G        0      0        2 
   3    chr3_4713768     ASom    A    G        0      0        2 
   3    chr3_4713768     HCab    A    G        0      0        2 
   3    chr3_4713768     HPrz    A    G        0      0        2 
   3    chr3_4713768     ZBoe    A    G        0      0        2 
   3    chr3_4713768     ZGre    A    G      0.5      1        2 
   3    chr3_4713768     ZHar    A    G        0      0        2 
   3    chr3_4713768   Sample    A    G        0      0        2 
   3    chr3_4723142     AAsi    T    C        0      0        2 
   3    chr3_4723142     AKia    T    C        0      0        2 
   3    chr3_4723142     AOna    T    C        0      0        2 
   3    chr3_4723142     ASom    T    C        0      0        2 
   3    chr3_4723142     HCab    T    C        0      0        2 
   3    chr3_4723142     HPrz    T    C        0      0        2 
   3    chr3_4723142     ZBoe    T    C        0      0        2 
   3    chr3_4723142     ZGre    T    C        1      2        2 
   3    chr3_4723142     ZHar    T    C        0      0        2 
   3    chr3_4723142   Sample    T    C        0      0        2 
   3    chr3_4727771     AAsi    T    G        0      0        2 
   3    chr3_4727771     AKia    T    G        1      2        2 
   3    chr3_4727771     AOna    T    G        1      2        2 
   3    chr3_4727771     ASom    T    G        0      0        2 
   3    chr3_4727771     HCab    T    G        0      0        2 
   3    chr3_4727771     HPrz    T    G        0      0        2 
   3    chr3_4727771     ZBoe    T    G        0      0        2 
   3    chr3_4727771     ZGre    T    G        0      0        2 
   3    chr3_4727771     ZHar    T    G        0      0        2 
   3    chr3_4727771   Sample    T    G        0      0        2 
   3    chr3_4728459     AAsi    T    G        0      0        2 
   3    chr3_4728459     AKia    T    G        0      0        2 
   3    chr3_4728459     AOna    T    G        0      0        2 
   3    chr3_4728459     ASom    T    G        0      0        2 
   3    chr3_4728459     HCab    T    G      0.5      1        2 
   3    chr3_4728459     HPrz    T    G        1      2        2 
   3    chr3_4728459     ZBoe    T    G        0      0        2 
   3    chr3_4728459     ZGre    T    G        0      0        2 
   3    chr3_4728459     ZHar    T    G        0      0        2 
   3    chr3_4728459   Sample    T    G        0      0        2 
   3    chr3_4730025     AAsi    C    A        0      0        2 
   3    chr3_4730025     AKia    C    A        1      2        2 
   3    chr3_4730025     AOna    C    A        0      0        2 
   3    chr3_4730025     ASom    C    A        0      0        2 
   3    chr3_4730025     HCab    C    A        0      0        2 
   3    chr3_4730025     HPrz    C    A        0      0        2 
   3    chr3_4730025     ZBoe    C    A        0      0        2 
   3    chr3_4730025     ZGre    C    A        0      0        2 
   3    chr3_4730025     ZHar    C    A        0      0        2 
   3    chr3_4730025   Sample    C    A        0      0        2 
   3    chr3_4730613     AAsi    G    T        0      0        2 
   3    chr3_4730613     AKia    G    T        0      0        2 
   3    chr3_4730613     AOna    G    T        0      0        2 
   3    chr3_4730613     ASom    G    T        0      0        2 
   3    chr3_4730613     HCab    G    T      0.5      1        2 
   3    chr3_4730613     HPrz    G    T        0      0        2 
   3    chr3_4730613     ZBoe    G    T        0      0        2 
   3    chr3_4730613     ZGre    G    T        0      0        2 
   3    chr3_4730613     ZHar    G    T        0      0        2 
   3    chr3_4730613   Sample    G    T        0      0        2 
   3    chr3_4738119     AAsi    T    C        0      0        2 
   3    chr3_4738119     AKia    T    C        1      2        2 
   3    chr3_4738119     AOna    T    C      0.5      1        2 
   3    chr3_4738119     ASom    T    C        0      0        2 
   3    chr3_4738119     HCab    T    C        1      2        2 
   3    chr3_4738119     HPrz    T    C        1      2        2 
   3    chr3_4738119     ZBoe    T    C        0      0        2 
   3    chr3_4738119     ZGre    T    C        0      0        2 
   3    chr3_4738119     ZHar    T    C        0      0        2 
   3    chr3_4738119   Sample    T    C        0      0        2 
   3    chr3_4755096     AAsi    C    T        0      0        2 
   3    chr3_4755096     AKia    C    T        0      0        2 
   3    chr3_4755096     AOna    C    T        0      0        2 
   3    chr3_4755096     ASom    C    T        0      0        2 
   3    chr3_4755096     HCab    C    T        0      0        2 
   3    chr3_4755096     HPrz    C    T      0.5      1        2 
   3    chr3_4755096     ZBoe    C    T        0      0        2 
   3    chr3_4755096     ZGre    C    T        0      0        2 
   3    chr3_4755096     ZHar    C    T        0      0        2 
   3    chr3_4755096   Sample    C    T        0      0        2 
   3    chr3_4757104     AAsi    T    C        0      0        2 
   3    chr3_4757104     AKia    T    C        0      0        2 
   3    chr3_4757104     AOna    T    C        0      0        2 
   3    chr3_4757104     ASom    T    C        0      0        2 
   3    chr3_4757104     HCab    T    C        0      0        2 
   3    chr3_4757104     HPrz    T    C        0      0        2 
   3    chr3_4757104     ZBoe    T    C        0      0        2 
   3    chr3_4757104     ZGre    T    C      0.5      1        2 
   3    chr3_4757104     ZHar    T    C        0      0        2 
   3    chr3_4757104   Sample    T    C        0      0        2 
   3    chr3_4758706     AAsi    C    G        0      0        2 
   3    chr3_4758706     AKia    C    G        0      0        2 
   3    chr3_4758706     AOna    C    G        0      0        2 
   3    chr3_4758706     ASom    C    G        0      0        2 
   3    chr3_4758706     HCab    C    G        0      0        2 
   3    chr3_4758706     HPrz    C    G      0.5      1        2 
   3    chr3_4758706     ZBoe    C    G        0      0        2 
   3    chr3_4758706     ZGre    C    G        0      0        2 
   3    chr3_4758706     ZHar    C    G        0      0        2 
   3    chr3_4758706   Sample    C    G        0      0        2 
   3    chr3_4765869     AAsi    T    C        0      0        2 
   3    chr3_4765869     AKia    T    C        1      2        2 
   3    chr3_4765869     AOna    T    C        0      0        2 
   3    chr3_4765869     ASom    T    C        0      0        2 
   3    chr3_4765869     HCab    T    C        0      0        2 
   3    chr3_4765869     HPrz    T    C        0      0        2 
   3    chr3_4765869     ZBoe    T    C        0      0        2 
   3    chr3_4765869     ZGre    T    C        0      0        2 
   3    chr3_4765869     ZHar    T    C        0      0        2 
   3    chr3_4765869   Sample    T    C        0      0        2 
   3    chr3_4766003     AAsi    G    A        0      0        2 
   3    chr3_4766003     AKia    G    A        0      0        2 
   3    chr3_4766003     AOna    G    A        0      0        2 
   3    chr3_4766003     ASom    G    A        0      0        2 
   3    chr3_4766003     HCab    G    A        0      0        2 
   3    chr3_4766003     HPrz    G    A        1      2        2 
   3    chr3_4766003     ZBoe    G    A        0      0        2 
   3    chr3_4766003     ZGre    G    A        0      0        2 
   3    chr3_4766003     ZHar    G    A        0      0        2 
   3    chr3_4766003   Sample    G    A        0      0        2 
   3    chr3_4769557     AAsi    G    A        0      0        2 
   3    chr3_4769557     AKia    G    A        0      0        2 
   3    chr3_4769557     AOna    G    A        0      0        2 
   3    chr3_4769557     ASom    G    A        0      0        2 
   3    chr3_4769557     HCab    G    A        0      0        2 
   3    chr3_4769557     HPrz    G    A        0      0        2 
   3    chr3_4769557     ZBoe    G    A        0      0        2 
   3    chr3_4769557     ZGre    G    A        0      0        2 
   3    chr3_4769557     ZHar    G    A      0.5      1        2 
   3    chr3_4769557   Sample    G    A        0      0        2 
   3    chr3_4778659     AAsi    A    G        0      0        2 
   3    chr3_4778659     AKia    A    G        0      0        2 
   3    chr3_4778659     AOna    A    G        0      0        2 
   3    chr3_4778659     ASom    A    G        0      0        2 
   3    chr3_4778659     HCab    A    G        0      0        2 
   3    chr3_4778659     HPrz    A    G      0.5      1        2 
   3    chr3_4778659     ZBoe    A    G        0      0        2 
   3    chr3_4778659     ZGre    A    G        0      0        2 
   3    chr3_4778659     ZHar    A    G        0      0        2 
   3    chr3_4778659   Sample    A    G        0      0        2 
   3    chr3_4786806     AAsi    T    C      0.5      1        2 
   3    chr3_4786806     AKia    T    C        0      0        2 
   3    chr3_4786806     AOna    T    C        0      0        2 
   3    chr3_4786806     ASom    T    C        0      0        2 
   3    chr3_4786806     HCab    T    C        0      0        2 
   3    chr3_4786806     HPrz    T    C        0      0        2 
   3    chr3_4786806     ZBoe    T    C        0      0        2 
   3    chr3_4786806     ZGre    T    C        0      0        2 
   3    chr3_4786806     ZHar    T    C        0      0        2 
   3    chr3_4786806   Sample    T    C        1      2        2 
   3    chr3_4796835     AAsi    T    C        0      0        2 
   3    chr3_4796835     AKia    T    C        1      2        2 
   3    chr3_4796835     AOna    T    C        0      0        2 
   3    chr3_4796835     ASom    T    C        0      0        2 
   3    chr3_4796835     HCab    T    C        0      0        2 
   3    chr3_4796835     HPrz    T    C        0      0        2 
   3    chr3_4796835     ZBoe    T    C        0      0        2 
   3    chr3_4796835     ZGre    T    C        0      0        2 
   3    chr3_4796835     ZHar    T    C        0      0        2 
   3    chr3_4796835   Sample    T    C        0      0        2 
   3    chr3_4799334     AAsi    A    C        0      0        2 
   3    chr3_4799334     AKia    A    C        0      0        2 
   3    chr3_4799334     AOna    A    C        0      0        2 
   3    chr3_4799334     ASom    A    C        0      0        2 
   3    chr3_4799334     HCab    A    C        1      2        2 
   3    chr3_4799334     HPrz    A    C        1      2        2 
   3    chr3_4799334     ZBoe    A    C        0      0        2 
   3    chr3_4799334     ZGre    A    C        0      0        2 
   3    chr3_4799334     ZHar    A    C        0      0        2 
   3    chr3_4799334   Sample    A    C        0      0        2 
   3    chr3_4799384     AAsi    A    G      0.5      1        2 
   3    chr3_4799384     AKia    A    G        0      0        2 
   3    chr3_4799384     AOna    A    G        0      0        2 
   3    chr3_4799384     ASom    A    G        0      0        2 
   3    chr3_4799384     HCab    A    G        0      0        2 
   3    chr3_4799384     HPrz    A    G        0      0        2 
   3    chr3_4799384     ZBoe    A    G        0      0        2 
   3    chr3_4799384     ZGre    A    G        0      0        2 
   3    chr3_4799384     ZHar    A    G        0      0        2 
   3    chr3_4799384   Sample    A    G        0      0        2 
   3    chr3_4799628     AAsi    G    A        0      0        2 
   3    chr3_4799628     AKia    G    A        0      0        2 
   3    chr3_4799628     AOna    G    A        0      0        2 
   3    chr3_4799628     ASom    G    A        0      0        2 
   3    chr3_4799628     HCab    G    A        0      0        2 
   3    chr3_4799628     HPrz    G    A        0      0        2 
   3    chr3_4799628     ZBoe    G    A        1      2        2 
   3    chr3_4799628     ZGre    G    A        0      0        2 
   3    chr3_4799628     ZHar    G    A        0      0        2 
   3    chr3_4799628   Sample    G    A        0      0        2 
   3    chr3_4800569     AAsi    A    G        0      0        2 
   3    chr3_4800569     AKia    A    G        1      2        2 
   3    chr3_4800569     AOna    A    G        1      2        2 
   3    chr3_4800569     ASom    A    G        0      0        2 
   3    chr3_4800569     HCab    A    G        0      0        2 
   3    chr3_4800569     HPrz    A    G        0      0        2 
   3    chr3_4800569     ZBoe    A    G        0      0        2 
   3    chr3_4800569     ZGre    A    G        0      0        2 
   3    chr3_4800569     ZHar    A    G        0      0        2 
   3    chr3_4800569   Sample    A    G        0      0        2 
   3    chr3_4801962     AAsi    A    G        0      0        2 
   3    chr3_4801962     AKia    A    G        1      2        2 
   3    chr3_4801962     AOna    A    G        1      2        2 
   3    chr3_4801962     ASom    A    G        0      0        2 
   3    chr3_4801962     HCab    A    G        1      2        2 
   3    chr3_4801962     HPrz    A    G        1      2        2 
   3    chr3_4801962     ZBoe    A    G        0      0        2 
   3    chr3_4801962     ZGre    A    G        0      0        2 
   3    chr3_4801962     ZHar    A    G        0      0        2 
   3    chr3_4801962   Sample    A    G        0      0        2 
   3    chr3_4808725     AAsi    A    T      0.5      1        2 
   3    chr3_4808725     AKia    A    T        0      0        2 
   3    chr3_4808725     AOna    A    T        0      0        2 
   3    chr3_4808725     ASom    A    T        0      0        2 
   3    chr3_4808725     HCab    A    T        0      0        2 
   3    chr3_4808725     HPrz    A    T        0      0        2 
   3    chr3_4808725     ZBoe    A    T        0      0        2 
   3    chr3_4808725     ZGre    A    T        0      0        2 
   3    chr3_4808725     ZHar    A    T        0      0        2 
   3    chr3_4808725   Sample    A    T        0      0        2 
   3    chr3_4809640     AAsi    C    T        0      0        2 
   3    chr3_4809640     AKia    C    T        0      0        2 
   3    chr3_4809640     AOna    C    T        0      0        2 
   3    chr3_4809640     ASom    C    T        0      0        2 
   3    chr3_4809640     HCab    C    T        0      0        2 
   3    chr3_4809640     HPrz    C    T        0      0        2 
   3    chr3_4809640     ZBoe    C    T        1      2        2 
   3    chr3_4809640     ZGre    C    T        1      2        2 
   3    chr3_4809640     ZHar    C    T        1      2        2 
   3    chr3_4809640   Sample    C    T        0      0        2 
   3    chr3_4811981     AAsi    C    T        0      0        2 
   3    chr3_4811981     AKia    C    T        0      0        2 
   3    chr3_4811981     AOna    C    T        0      0        2 
   3    chr3_4811981     ASom    C    T        0      0        2 
   3    chr3_4811981     HCab    C    T        1      2        2 
   3    chr3_4811981     HPrz    C    T        1      2        2 
   3    chr3_4811981     ZBoe    C    T        0      0        2 
   3    chr3_4811981     ZGre    C    T        0      0        2 
   3    chr3_4811981     ZHar    C    T        0      0        2 
   3    chr3_4811981   Sample    C    T        0      0        2 
   3    chr3_4815236     AAsi    T    C        0      0        2 
   3    chr3_4815236     AKia    T    C        0      0        2 
   3    chr3_4815236     AOna    T    C        0      0        2 
   3    chr3_4815236     ASom    T    C        1      2        2 
   3    chr3_4815236     HCab    T    C        0      0        2 
   3    chr3_4815236     HPrz    T    C        0      0        2 
   3    chr3_4815236     ZBoe    T    C        0      0        2 
   3    chr3_4815236     ZGre    T    C        0      0        2 
   3    chr3_4815236     ZHar    T    C        0      0        2 
   3    chr3_4815236   Sample    T    C        0      0        2 
   3    chr3_4815869     AAsi    C    T        0      0        2 
   3    chr3_4815869     AKia    C    T        1      2        2 
   3    chr3_4815869     AOna    C    T      0.5      1        2 
   3    chr3_4815869     ASom    C    T        0      0        2 
   3    chr3_4815869     HCab    C    T        0      0        2 
   3    chr3_4815869     HPrz    C    T        0      0        2 
   3    chr3_4815869     ZBoe    C    T        0      0        2 
   3    chr3_4815869     ZGre    C    T        0      0        2 
   3    chr3_4815869     ZHar    C    T        0      0        2 
   3    chr3_4815869   Sample    C    T        0      0        2 
   3    chr3_4822096     AAsi    C    T        1      2        2 
   3    chr3_4822096     AKia    C    T        0      0        2 
   3    chr3_4822096     AOna    C    T        0      0        2 
   3    chr3_4822096     ASom    C    T        0      0        2 
   3    chr3_4822096     HCab    C    T        0      0        2 
   3    chr3_4822096     HPrz    C    T        0      0        2 
   3    chr3_4822096     ZBoe    C    T        0      0        2 
   3    chr3_4822096     ZGre    C    T        0      0        2 
   3    chr3_4822096     ZHar    C    T        0      0        2 
   3    chr3_4822096   Sample    C    T        1      2        2 
   3    chr3_4827819     AAsi    T    C        0      0        2 
   3    chr3_4827819     AKia    T    C        0      0        2 
   3    chr3_4827819     AOna    T    C        0      0        2 
   3    chr3_4827819     ASom    T    C        0      0        2 
   3    chr3_4827819     HCab    T    C        0      0        2 
   3    chr3_4827819     HPrz    T    C      0.5      1        2 
   3    chr3_4827819     ZBoe    T    C        0      0        2 
   3    chr3_4827819     ZGre    T    C        0      0        2 
   3    chr3_4827819     ZHar    T    C        0      0        2 
   3    chr3_4827819   Sample    T    C        0      0        2 
   3    chr3_4830821     AAsi    C    G        0      0        2 
   3    chr3_4830821     AKia    C    G        0      0        2 
   3    chr3_4830821     AOna    C    G        0      0        2 
   3    chr3_4830821     ASom    C    G        0      0        2 
   3    chr3_4830821     HCab    C    G        0      0        2 
   3    chr3_4830821     HPrz    C    G        0      0        2 
   3    chr3_4830821     ZBoe    C    G        0      0        2 
   3    chr3_4830821     ZGre    C    G        1      2        2 
   3    chr3_4830821     ZHar    C    G        0      0        2 
   3    chr3_4830821   Sample    C    G        0      0        2 
   3    chr3_4831299     AAsi    T    G        0      0        2 
   3    chr3_4831299     AKia    T    G        1      2        2 
   3    chr3_4831299     AOna    T    G        0      0        2 
   3    chr3_4831299     ASom    T    G        0      0        2 
   3    chr3_4831299     HCab    T    G        0      0        2 
   3    chr3_4831299     HPrz    T    G        0      0        2 
   3    chr3_4831299     ZBoe    T    G        0      0        2 
   3    chr3_4831299     ZGre    T    G        0      0        2 
   3    chr3_4831299     ZHar    T    G        0      0        2 
   3    chr3_4831299   Sample    T    G        0      0        2 
   3    chr3_4840653     AAsi    T    C        0      0        2 
   3    chr3_4840653     AKia    T    C        0      0        2 
   3    chr3_4840653     AOna    T    C        0      0        2 
   3    chr3_4840653     ASom    T    C        0      0        2 
   3    chr3_4840653     HCab    T    C        1      2        2 
   3    chr3_4840653     HPrz    T    C        1      2        2 
   3    chr3_4840653     ZBoe    T    C        0      0        2 
   3    chr3_4840653     ZGre    T    C        0      0        2 
   3    chr3_4840653     ZHar    T    C        0      0        2 
   3    chr3_4840653   Sample    T    C        0      0        2 
   3    chr3_4841842     AAsi    G    A        0      0        2 
   3    chr3_4841842     AKia    G    A      0.5      1        2 
   3    chr3_4841842     AOna    G    A      0.5      1        2 
   3    chr3_4841842     ASom    G    A        0      0        2 
   3    chr3_4841842     HCab    G    A        0      0        2 
   3    chr3_4841842     HPrz    G    A        0      0        2 
   3    chr3_4841842     ZBoe    G    A        0      0        2 
   3    chr3_4841842     ZGre    G    A        0      0        2 
   3    chr3_4841842     ZHar    G    A        0      0        2 
   3    chr3_4841842   Sample    G    A        0      0        2 
   3    chr3_4842639     AAsi    A    G        0      0        2 
   3    chr3_4842639     AKia    A    G        0      0        2 
   3    chr3_4842639     AOna    A    G        0      0        2 
   3    chr3_4842639     ASom    A    G        0      0        2 
   3    chr3_4842639     HCab    A    G        1      2        2 
   3    chr3_4842639     HPrz    A    G        1      2        2 
   3    chr3_4842639     ZBoe    A    G        0      0        2 
   3    chr3_4842639     ZGre    A    G        0      0        2 
   3    chr3_4842639     ZHar    A    G        0      0        2 
   3    chr3_4842639   Sample    A    G        0      0        2 
   3    chr3_4846674     AAsi    A    G        0      0        2 
   3    chr3_4846674     AKia    A    G        0      0        2 
   3    chr3_4846674     AOna    A    G      0.5      1        2 
   3    chr3_4846674     ASom    A    G        0      0        2 
   3    chr3_4846674     HCab    A    G        0      0        2 
   3    chr3_4846674     HPrz    A    G        0      0        2 
   3    chr3_4846674     ZBoe    A    G        0      0        2 
   3    chr3_4846674     ZGre    A    G        0      0        2 
   3    chr3_4846674     ZHar    A    G        0      0        2 
   3    chr3_4846674   Sample    A    G        0      0        2 
   3    chr3_4849806     AAsi    C    G        0      0        2 
   3    chr3_4849806     AKia    C    G        0      0        2 
   3    chr3_4849806     AOna    C    G        0      0        2 
   3    chr3_4849806     ASom    C    G        1      2        2 
   3    chr3_4849806     HCab    C    G        0      0        2 
   3    chr3_4849806     HPrz    C    G        0      0        2 
   3    chr3_4849806     ZBoe    C    G        0      0        2 
   3    chr3_4849806     ZGre    C    G        0      0        2 
   3    chr3_4849806     ZHar    C    G        0      0        2 
   3    chr3_4849806   Sample    C    G        0      0        2 
   3    chr3_4859987     AAsi    A    G        0      0        2 
   3    chr3_4859987     AKia    A    G        0      0        2 
   3    chr3_4859987     AOna    A    G        0      0        2 
   3    chr3_4859987     ASom    A    G        0      0        2 
   3    chr3_4859987     HCab    A    G        0      0        2 
   3    chr3_4859987     HPrz    A    G        0      0        2 
   3    chr3_4859987     ZBoe    A    G        1      2        2 
   3    chr3_4859987     ZGre    A    G        0      0        2 
   3    chr3_4859987     ZHar    A    G        0      0        2 
   3    chr3_4859987   Sample    A    G        0      0        2 
   3    chr3_4860751     AAsi    G    C        0      0        2 
   3    chr3_4860751     AKia    G    C        0      0        2 
   3    chr3_4860751     AOna    G    C        0      0        2 
   3    chr3_4860751     ASom    G    C        0      0        2 
   3    chr3_4860751     HCab    G    C        1      2        2 
   3    chr3_4860751     HPrz    G    C        1      2        2 
   3    chr3_4860751     ZBoe    G    C        0      0        2 
   3    chr3_4860751     ZGre    G    C        0      0        2 
   3    chr3_4860751     ZHar    G    C        0      0        2 
   3    chr3_4860751   Sample    G    C        0      0        2 
   3    chr3_4868677     AAsi    C    T        1      2        2 
   3    chr3_4868677     AKia    C    T        1      2        2 
   3    chr3_4868677     AOna    C    T        0      0        2 
   3    chr3_4868677     ASom    C    T        1      2        2 
   3    chr3_4868677     HCab    C    T        0      0        2 
   3    chr3_4868677     HPrz    C    T        0      0        2 
   3    chr3_4868677     ZBoe    C    T        0      0        2 
   3    chr3_4868677     ZGre    C    T        0      0        2 
   3    chr3_4868677     ZHar    C    T        0      0        2 
   3    chr3_4868677   Sample    C    T        1      2        2 
   3    chr3_4880928     AAsi    C    T        0      0        2 
   3    chr3_4880928     AKia    C    T        0      0        2 
   3    chr3_4880928     AOna    C    T        0      0        2 
   3    chr3_4880928     ASom    C    T        0      0        2 
   3    chr3_4880928     HCab    C    T        1      2        2 
   3    chr3_4880928     HPrz    C    T        1      2        2 
   3    chr3_4880928     ZBoe    C    T        0      0        2 
   3    chr3_4880928     ZGre    C    T        0      0        2 
   3    chr3_4880928     ZHar    C    T        0      0        2 
   3    chr3_4880928   Sample    C    T        0      0        2 
   3    chr3_4890635     AAsi    A    G        0      0        2 
   3    chr3_4890635     AKia    A    G        0      0        2 
   3    chr3_4890635     AOna    A    G        1      2        2 
   3    chr3_4890635     ASom    A    G        0      0        2 
   3    chr3_4890635     HCab    A    G        0      0        2 
   3    chr3_4890635     HPrz    A    G        0      0        2 
   3    chr3_4890635     ZBoe    A    G        0      0        2 
   3    chr3_4890635     ZGre    A    G        0      0        2 
   3    chr3_4890635     ZHar    A    G        0      0        2 
   3    chr3_4890635   Sample    A    G        0      0        2 
   3    chr3_4893559     AAsi    G    A        0      0        2 
   3    chr3_4893559     AKia    G    A        0      0        2 
   3    chr3_4893559     AOna    G    A        1      2        2 
   3    chr3_4893559     ASom    G    A        0      0        2 
   3    chr3_4893559     HCab    G    A        0      0        2 
   3    chr3_4893559     HPrz    G    A        0      0        2 
   3    chr3_4893559     ZBoe    G    A        0      0        2 
   3    chr3_4893559     ZGre    G    A        0      0        2 
   3    chr3_4893559     ZHar    G    A        0      0        2 
   3    chr3_4893559   Sample    G    A        0      0        2 
   3    chr3_4894815     AAsi    C    T        0      0        2 
   3    chr3_4894815     AKia    C    T        0      0        2 
   3    chr3_4894815     AOna    C    T        0      0        2 
   3    chr3_4894815     ASom    C    T        0      0        2 
   3    chr3_4894815     HCab    C    T        0      0        2 
   3    chr3_4894815     HPrz    C    T        0      0        2 
   3    chr3_4894815     ZBoe    C    T        1      2        2 
   3    chr3_4894815     ZGre    C    T        1      2        2 
   3    chr3_4894815     ZHar    C    T        1      2        2 
   3    chr3_4894815   Sample    C    T        0      0        2 
   3    chr3_4897561     AAsi    C    T        0      0        2 
   3    chr3_4897561     AKia    C    T        1      2        2 
   3    chr3_4897561     AOna    C    T      0.5      1        2 
   3    chr3_4897561     ASom    C    T        0      0        2 
   3    chr3_4897561     HCab    C    T        0      0        2 
   3    chr3_4897561     HPrz    C    T        0      0        2 
   3    chr3_4897561     ZBoe    C    T        0      0        2 
   3    chr3_4897561     ZGre    C    T        0      0        2 
   3    chr3_4897561     ZHar    C    T        0      0        2 
   3    chr3_4897561   Sample    C    T        0      0        2 
   3    chr3_4900429     AAsi    C    G        0      0        2 
   3    chr3_4900429     AKia    C    G        0      0        2 
   3    chr3_4900429     AOna    C    G        0      0        2 
   3    chr3_4900429     ASom    C    G        0      0        2 
   3    chr3_4900429     HCab    C    G      0.5      1        2 
   3    chr3_4900429     HPrz    C    G        0      0        2 
   3    chr3_4900429     ZBoe    C    G        0      0        2 
   3    chr3_4900429     ZGre    C    G        0      0        2 
   3    chr3_4900429     ZHar    C    G        0      0        2 
   3    chr3_4900429   Sample    C    G        0      0        2 
   3    chr3_4907847     AAsi    A    G        0      0        2 
   3    chr3_4907847     AKia    A    G        1      2        2 
   3    chr3_4907847     AOna    A    G      0.5      1        2 
   3    chr3_4907847     ASom    A    G        0      0        2 
   3    chr3_4907847     HCab    A    G        0      0        2 
   3    chr3_4907847     HPrz    A    G        0      0        2 
   3    chr3_4907847     ZBoe    A    G        0      0        2 
   3    chr3_4907847     ZGre    A    G        0      0        2 
   3    chr3_4907847     ZHar    A    G        0      0        2 
   3    chr3_4907847   Sample    A    G        0      0        2 
   3    chr3_4916896     AAsi    C    A        0      0        2 
   3    chr3_4916896     AKia    C    A        0      0        2 
   3    chr3_4916896     AOna    C    A        0      0        2 
   3    chr3_4916896     ASom    C    A        0      0        2 
   3    chr3_4916896     HCab    C    A        1      2        2 
   3    chr3_4916896     HPrz    C    A        1      2        2 
   3    chr3_4916896     ZBoe    C    A        0      0        2 
   3    chr3_4916896     ZGre    C    A        0      0        2 
   3    chr3_4916896     ZHar    C    A        0      0        2 
   3    chr3_4916896   Sample    C    A        0      0        2 
   3    chr3_4919143     AAsi    G    A        0      0        2 
   3    chr3_4919143     AKia    G    A        0      0        2 
   3    chr3_4919143     AOna    G    A        0      0        2 
   3    chr3_4919143     ASom    G    A        0      0        2 
   3    chr3_4919143     HCab    G    A        1      2        2 
   3    chr3_4919143     HPrz    G    A        1      2        2 
   3    chr3_4919143     ZBoe    G    A        0      0        2 
   3    chr3_4919143     ZGre    G    A        0      0        2 
   3    chr3_4919143     ZHar    G    A        0      0        2 
   3    chr3_4919143   Sample    G    A        0      0        2 
   3    chr3_4922618     AAsi    C    G        1      2        2 
   3    chr3_4922618     AKia    C    G        0      0        2 
   3    chr3_4922618     AOna    C    G        0      0        2 
   3    chr3_4922618     ASom    C    G        0      0        2 
   3    chr3_4922618     HCab    C    G        0      0        2 
   3    chr3_4922618     HPrz    C    G        0      0        2 
   3    chr3_4922618     ZBoe    C    G        0      0        2 
   3    chr3_4922618     ZGre    C    G        0      0        2 
   3    chr3_4922618     ZHar    C    G        0      0        2 
   3    chr3_4922618   Sample    C    G        1      2        2 
   3    chr3_4922633     AAsi    A    T        0      0        2 
   3    chr3_4922633     AKia    A    T        0      0        2 
   3    chr3_4922633     AOna    A    T      0.5      1        2 
   3    chr3_4922633     ASom    A    T        0      0        2 
   3    chr3_4922633     HCab    A    T        0      0        2 
   3    chr3_4922633     HPrz    A    T        0      0        2 
   3    chr3_4922633     ZBoe    A    T        0      0        2 
   3    chr3_4922633     ZGre    A    T        0      0        2 
   3    chr3_4922633     ZHar    A    T        0      0        2 
   3    chr3_4922633   Sample    A    T        0      0        2 
   3    chr3_4923969     AAsi    C    G        0      0        2 
   3    chr3_4923969     AKia    C    G        1      2        2 
   3    chr3_4923969     AOna    C    G      0.5      1        2 
   3    chr3_4923969     ASom    C    G        0      0        2 
   3    chr3_4923969     HCab    C    G        0      0        2 
   3    chr3_4923969     HPrz    C    G        0      0        2 
   3    chr3_4923969     ZBoe    C    G        0      0        2 
   3    chr3_4923969     ZGre    C    G        0      0        2 
   3    chr3_4923969     ZHar    C    G        0      0        2 
   3    chr3_4923969   Sample    C    G        0      0        2 
   3    chr3_4926767     AAsi    C    T        0      0        2 
   3    chr3_4926767     AKia    C    T        0      0        2 
   3    chr3_4926767     AOna    C    T        0      0        2 
   3    chr3_4926767     ASom    C    T        0      0        2 
   3    chr3_4926767     HCab    C    T        1      2        2 
   3    chr3_4926767     HPrz    C    T        1      2        2 
   3    chr3_4926767     ZBoe    C    T        0      0        2 
   3    chr3_4926767     ZGre    C    T        0      0        2 
   3    chr3_4926767     ZHar    C    T        0      0        2 
   3    chr3_4926767   Sample    C    T        0      0        2 
   3    chr3_4927777     AAsi    T    C        0      0        2 
   3    chr3_4927777     AKia    T    C        0      0        2 
   3    chr3_4927777     AOna    T    C        0      0        2 
   3    chr3_4927777     ASom    T    C      0.5      1        2 
   3    chr3_4927777     HCab    T    C        0      0        2 
   3    chr3_4927777     HPrz    T    C        0      0        2 
   3    chr3_4927777     ZBoe    T    C        0      0        2 
   3    chr3_4927777     ZGre    T    C        0      0        2 
   3    chr3_4927777     ZHar    T    C        0      0        2 
   3    chr3_4927777   Sample    T    C        0      0        2 
   3    chr3_4937855     AAsi    T    G        0      0        2 
   3    chr3_4937855     AKia    T    G        0      0        2 
   3    chr3_4937855     AOna    T    G        0      0        2 
   3    chr3_4937855     ASom    T    G        0      0        2 
   3    chr3_4937855     HCab    T    G        0      0        2 
   3    chr3_4937855     HPrz    T    G        0      0        2 
   3    chr3_4937855     ZBoe    T    G        0      0        2 
   3    chr3_4937855     ZGre    T    G      0.5      1        2 
   3    chr3_4937855     ZHar    T    G        0      0        2 
   3    chr3_4937855   Sample    T    G        0      0        2 
   3    chr3_4937932     AAsi    T    C        0      0        2 
   3    chr3_4937932     AKia    T    C        0      0        2 
   3    chr3_4937932     AOna    T    C        0      0        2 
   3    chr3_4937932     ASom    T    C        0      0        2 
   3    chr3_4937932     HCab    T    C        1      2        2 
   3    chr3_4937932     HPrz    T    C        1      2        2 
   3    chr3_4937932     ZBoe    T    C        0      0        2 
   3    chr3_4937932     ZGre    T    C        0      0        2 
   3    chr3_4937932     ZHar    T    C        0      0        2 
   3    chr3_4937932   Sample    T    C        1      2        2 
   3    chr3_4960528     AAsi    T    C        0      0        2 
   3    chr3_4960528     AKia    T    C        0      0        2 
   3    chr3_4960528     AOna    T    C        0      0        2 
   3    chr3_4960528     ASom    T    C        0      0        2 
   3    chr3_4960528     HCab    T    C        0      0        2 
   3    chr3_4960528     HPrz    T    C      0.5      1        2 
   3    chr3_4960528     ZBoe    T    C        0      0        2 
   3    chr3_4960528     ZGre    T    C        0      0        2 
   3    chr3_4960528     ZHar    T    C        0      0        2 
   3    chr3_4960528   Sample    T    C        0      0        2 
   3    chr3_4963385     AAsi    A    G        0      0        2 
   3    chr3_4963385     AKia    A    G      0.5      1        2 
   3    chr3_4963385     AOna    A    G        0      0        2 
   3    chr3_4963385     ASom    A    G        0      0        2 
   3    chr3_4963385     HCab    A    G        0      0        2 
   3    chr3_4963385     HPrz    A    G        0      0        2 
   3    chr3_4963385     ZBoe    A    G        0      0        2 
   3    chr3_4963385     ZGre    A    G        0      0        2 
   3    chr3_4963385     ZHar    A    G        0      0        2 
   3    chr3_4963385   Sample    A    G        0      0        2 
   3    chr3_4964235     AAsi    C    G        0      0        2 
   3    chr3_4964235     AKia    C    G        0      0        2 
   3    chr3_4964235     AOna    C    G        0      0        2 
   3    chr3_4964235     ASom    C    G        0      0        2 
   3    chr3_4964235     HCab    C    G        0      0        2 
   3    chr3_4964235     HPrz    C    G        0      0        2 
   3    chr3_4964235     ZBoe    C    G        0      0        2 
   3    chr3_4964235     ZGre    C    G        0      0        2 
   3    chr3_4964235     ZHar    C    G        1      2        2 
   3    chr3_4964235   Sample    C    G        0      0        2 
   3    chr3_4965185     AAsi    T    G        0      0        2 
   3    chr3_4965185     AKia    T    G        1      2        2 
   3    chr3_4965185     AOna    T    G      0.5      1        2 
   3    chr3_4965185     ASom    T    G        0      0        2 
   3    chr3_4965185     HCab    T    G        0      0        2 
   3    chr3_4965185     HPrz    T    G        0      0        2 
   3    chr3_4965185     ZBoe    T    G        0      0        2 
   3    chr3_4965185     ZGre    T    G        0      0        2 
   3    chr3_4965185     ZHar    T    G        0      0        2 
   3    chr3_4965185   Sample    T    G        0      0        2 
   3    chr3_4969178     AAsi    T    C        0      0        2 
   3    chr3_4969178     AKia    T    C        0      0        2 
   3    chr3_4969178     AOna    T    C        0      0        2 
   3    chr3_4969178     ASom    T    C        0      0        2 
   3    chr3_4969178     HCab    T    C        0      0        2 
   3    chr3_4969178     HPrz    T    C        0      0        2 
   3    chr3_4969178     ZBoe    T    C        0      0        2 
   3    chr3_4969178     ZGre    T    C      0.5      1        2 
   3    chr3_4969178     ZHar    T    C        0      0        2 
   3    chr3_4969178   Sample    T    C        0      0        2 
   3    chr3_4974306     AAsi    C    G        0      0        2 
   3    chr3_4974306     AKia    C    G      0.5      1        2 
   3    chr3_4974306     AOna    C    G      0.5      1        2 
   3    chr3_4974306     ASom    C    G        0      0        2 
   3    chr3_4974306     HCab    C    G        0      0        2 
   3    chr3_4974306     HPrz    C    G        0      0        2 
   3    chr3_4974306     ZBoe    C    G        0      0        2 
   3    chr3_4974306     ZGre    C    G        0      0        2 
   3    chr3_4974306     ZHar    C    G        0      0        2 
   3    chr3_4974306   Sample    C    G        0      0        2 
   3    chr3_4976269     AAsi    T    A        0      0        2 
   3    chr3_4976269     AKia    T    A        0      0        2 
   3    chr3_4976269     AOna    T    A        0      0        2 
   3    chr3_4976269     ASom    T    A        0      0        2 
   3    chr3_4976269     HCab    T    A        0      0        2 
   3    chr3_4976269     HPrz    T    A        0      0        2 
   3    chr3_4976269     ZBoe    T    A      0.5      1        2 
   3    chr3_4976269     ZGre    T    A        0      0        2 
   3    chr3_4976269     ZHar    T    A        0      0        2 
   3    chr3_4976269   Sample    T    A        0      0        2 
   3    chr3_4977317     AAsi    T    G        0      0        2 
   3    chr3_4977317     AKia    T    G        0      0        2 
   3    chr3_4977317     AOna    T    G        0      0        2 
   3    chr3_4977317     ASom    T    G        0      0        2 
   3    chr3_4977317     HCab    T    G        0      0        2 
   3    chr3_4977317     HPrz    T    G        0      0        2 
   3    chr3_4977317     ZBoe    T    G        0      0        2 
   3    chr3_4977317     ZGre    T    G        0      0        2 
   3    chr3_4977317     ZHar    T    G      0.5      1        2 
   3    chr3_4977317   Sample    T    G        0      0        2 
   3    chr3_4978257     AAsi    G    C        0      0        2 
   3    chr3_4978257     AKia    G    C      0.5      1        2 
   3    chr3_4978257     AOna    G    C      0.5      1        2 
   3    chr3_4978257     ASom    G    C        0      0        2 
   3    chr3_4978257     HCab    G    C        0      0        2 
   3    chr3_4978257     HPrz    G    C        0      0        2 
   3    chr3_4978257     ZBoe    G    C        0      0        2 
   3    chr3_4978257     ZGre    G    C        0      0        2 
   3    chr3_4978257     ZHar    G    C        0      0        2 
   3    chr3_4978257   Sample    G    C        0      0        2 
   3    chr3_4980987     AAsi    C    T        0      0        2 
   3    chr3_4980987     AKia    C    T        0      0        2 
   3    chr3_4980987     AOna    C    T        0      0        2 
   3    chr3_4980987     ASom    C    T        0      0        2 
   3    chr3_4980987     HCab    C    T        0      0        2 
   3    chr3_4980987     HPrz    C    T        0      0        2 
   3    chr3_4980987     ZBoe    C    T        0      0        2 
   3    chr3_4980987     ZGre    C    T        0      0        2 
   3    chr3_4980987     ZHar    C    T      0.5      1        2 
   3    chr3_4980987   Sample    C    T        0      0        2 
   3    chr3_4984060     AAsi    A    C        0      0        2 
   3    chr3_4984060     AKia    A    C        0      0        2 
   3    chr3_4984060     AOna    A    C        0      0        2 
   3    chr3_4984060     ASom    A    C        0      0        2 
   3    chr3_4984060     HCab    A    C        0      0        2 
   3    chr3_4984060     HPrz    A    C        0      0        2 
   3    chr3_4984060     ZBoe    A    C      0.5      1        2 
   3    chr3_4984060     ZGre    A    C        0      0        2 
   3    chr3_4984060     ZHar    A    C        0      0        2 
   3    chr3_4984060   Sample    A    C        0      0        2 
   3    chr3_4993381     AAsi    C    T        0      0        2 
   3    chr3_4993381     AKia    C    T        0      0        2 
   3    chr3_4993381     AOna    C    T        0      0        2 
   3    chr3_4993381     ASom    C    T        0      0        2 
   3    chr3_4993381     HCab    C    T        0      0        2 
   3    chr3_4993381     HPrz    C    T        1      2        2 
   3    chr3_4993381     ZBoe    C    T        0      0        2 
   3    chr3_4993381     ZGre    C    T        0      0        2 
   3    chr3_4993381     ZHar    C    T        0      0        2 
   3    chr3_4993381   Sample    C    T        0      0        2 
   3    chr3_4997797     AAsi    G    C        1      2        2 
   3    chr3_4997797     AKia    G    C        0      0        2 
   3    chr3_4997797     AOna    G    C        0      0        2 
   3    chr3_4997797     ASom    G    C      0.5      1        2 
   3    chr3_4997797     HCab    G    C        0      0        2 
   3    chr3_4997797     HPrz    G    C        0      0        2 
   3    chr3_4997797     ZBoe    G    C        0      0        2 
   3    chr3_4997797     ZGre    G    C        0      0        2 
   3    chr3_4997797     ZHar    G    C        0      0        2 
   3    chr3_4997797   Sample    G    C        1      2        2 
   3    chr3_5002603     AAsi    C    T        0      0        2 
   3    chr3_5002603     AKia    C    T        0      0        2 
   3    chr3_5002603     AOna    C    T        0      0        2 
   3    chr3_5002603     ASom    C    T        0      0        2 
   3    chr3_5002603     HCab    C    T      0.5      1        2 
   3    chr3_5002603     HPrz    C    T      0.5      1        2 
   3    chr3_5002603     ZBoe    C    T        0      0        2 
   3    chr3_5002603     ZGre    C    T        0      0        2 
   3    chr3_5002603     ZHar    C    T        0      0        2 
   3    chr3_5002603   Sample    C    T        0      0        2 
   3    chr3_5004702     AAsi    C    G        0      0        2 
   3    chr3_5004702     AKia    C    G        0      0        2 
   3    chr3_5004702     AOna    C    G        0      0        2 
   3    chr3_5004702     ASom    C    G        0      0        2 
   3    chr3_5004702     HCab    C    G        0      0        2 
   3    chr3_5004702     HPrz    C    G        0      0        2 
   3    chr3_5004702     ZBoe    C    G        0      0        2 
   3    chr3_5004702     ZGre    C    G        1      2        2 
   3    chr3_5004702     ZHar    C    G        0      0        2 
   3    chr3_5004702   Sample    C    G        0      0        2 
   3    chr3_5006476     AAsi    A    G        0      0        2 
   3    chr3_5006476     AKia    A    G        0      0        2 
   3    chr3_5006476     AOna    A    G        0      0        2 
   3    chr3_5006476     ASom    A    G        0      0        2 
   3    chr3_5006476     HCab    A    G      0.5      1        2 
   3    chr3_5006476     HPrz    A    G        0      0        2 
   3    chr3_5006476     ZBoe    A    G        0      0        2 
   3    chr3_5006476     ZGre    A    G        0      0        2 
   3    chr3_5006476     ZHar    A    G        0      0        2 
   3    chr3_5006476   Sample    A    G        0      0        2 
   3    chr3_5010204     AAsi    A    C        0      0        2 
   3    chr3_5010204     AKia    A    C        0      0        2 
   3    chr3_5010204     AOna    A    C        0      0        2 
   3    chr3_5010204     ASom    A    C        0      0        2 
   3    chr3_5010204     HCab    A    C      0.5      1        2 
   3    chr3_5010204     HPrz    A    C      0.5      1        2 
   3    chr3_5010204     ZBoe    A    C        0      0        2 
   3    chr3_5010204     ZGre    A    C        0      0        2 
   3    chr3_5010204     ZHar    A    C        0      0        2 
   3    chr3_5010204   Sample    A    C        0      0        2 
   3    chr3_5012718     AAsi    T    G        0      0        2 
   3    chr3_5012718     AKia    T    G        0      0        2 
   3    chr3_5012718     AOna    T    G        0      0        2 
   3    chr3_5012718     ASom    T    G        0      0        2 
   3    chr3_5012718     HCab    T    G      0.5      1        2 
   3    chr3_5012718     HPrz    T    G      0.5      1        2 
   3    chr3_5012718     ZBoe    T    G        0      0        2 
   3    chr3_5012718     ZGre    T    G        0      0        2 
   3    chr3_5012718     ZHar    T    G        0      0        2 
   3    chr3_5012718   Sample    T    G        0      0        2 
   3    chr3_5012986     AAsi    T    A        0      0        2 
   3    chr3_5012986     AKia    T    A        0      0        2 
   3    chr3_5012986     AOna    T    A        0      0        2 
   3    chr3_5012986     ASom    T    A        0      0        2 
   3    chr3_5012986     HCab    T    A        0      0        2 
   3    chr3_5012986     HPrz    T    A        0      0        2 
   3    chr3_5012986     ZBoe    T    A      0.5      1        2 
   3    chr3_5012986     ZGre    T    A        0      0        2 
   3    chr3_5012986     ZHar    T    A        0      0        2 
   3    chr3_5012986   Sample    T    A        0      0        2 
   3    chr3_5015268     AAsi    C    T        0      0        2 
   3    chr3_5015268     AKia    C    T        0      0        2 
   3    chr3_5015268     AOna    C    T        0      0        2 
   3    chr3_5015268     ASom    C    T        0      0        2 
   3    chr3_5015268     HCab    C    T      0.5      1        2 
   3    chr3_5015268     HPrz    C    T      0.5      1        2 
   3    chr3_5015268     ZBoe    C    T        0      0        2 
   3    chr3_5015268     ZGre    C    T        0      0        2 
   3    chr3_5015268     ZHar    C    T        0      0        2 
   3    chr3_5015268   Sample    C    T        0      0        2 
   3    chr3_5052174     AAsi    A    G        0      0        2 
   3    chr3_5052174     AKia    A    G        0      0        2 
   3    chr3_5052174     AOna    A    G        0      0        2 
   3    chr3_5052174     ASom    A    G        0      0        2 
   3    chr3_5052174     HCab    A    G        1      2        2 
   3    chr3_5052174     HPrz    A    G        1      2        2 
   3    chr3_5052174     ZBoe    A    G        0      0        2 
   3    chr3_5052174     ZGre    A    G        0      0        2 
   3    chr3_5052174     ZHar    A    G        0      0        2 
   3    chr3_5052174   Sample    A    G        0      0        2 
   3    chr3_5053418     AAsi    T    C        0      0        2 
   3    chr3_5053418     AKia    T    C        0      0        2 
   3    chr3_5053418     AOna    T    C        0      0        2 
   3    chr3_5053418     ASom    T    C        0      0        2 
   3    chr3_5053418     HCab    T    C      0.5      1        2 
   3    chr3_5053418     HPrz    T    C        0      0        2 
   3    chr3_5053418     ZBoe    T    C        0      0        2 
   3    chr3_5053418     ZGre    T    C        0      0        2 
   3    chr3_5053418     ZHar    T    C        0      0        2 
   3    chr3_5053418   Sample    T    C        0      0        2 
   3    chr3_5055540     AAsi    G    C        0      0        2 
   3    chr3_5055540     AKia    G    C        0      0        2 
   3    chr3_5055540     AOna    G    C        0      0        2 
   3    chr3_5055540     ASom    G    C        0      0        2 
   3    chr3_5055540     HCab    G    C        0      0        2 
   3    chr3_5055540     HPrz    G    C      0.5      1        2 
   3    chr3_5055540     ZBoe    G    C        0      0        2 
   3    chr3_5055540     ZGre    G    C        0      0        2 
   3    chr3_5055540     ZHar    G    C        0      0        2 
   3    chr3_5055540   Sample    G    C        0      0        2 
   3    chr3_5057718     AAsi    C    G        0      0        2 
   3    chr3_5057718     AKia    C    G        0      0        2 
   3    chr3_5057718     AOna    C    G        0      0        2 
   3    chr3_5057718     ASom    C    G        0      0        2 
   3    chr3_5057718     HCab    C    G        1      2        2 
   3    chr3_5057718     HPrz    C    G        1      2        2 
   3    chr3_5057718     ZBoe    C    G        0      0        2 
   3    chr3_5057718     ZGre    C    G        0      0        2 
   3    chr3_5057718     ZHar    C    G        0      0        2 
   3    chr3_5057718   Sample    C    G        0      0        2 
   3    chr3_5067084     AAsi    T    C        0      0        2 
   3    chr3_5067084     AKia    T    C        0      0        2 
   3    chr3_5067084     AOna    T    C      0.5      1        2 
   3    chr3_5067084     ASom    T    C        0      0        2 
   3    chr3_5067084     HCab    T    C        0      0        2 
   3    chr3_5067084     HPrz    T    C        0      0        2 
   3    chr3_5067084     ZBoe    T    C        0      0        2 
   3    chr3_5067084     ZGre    T    C        0      0        2 
   3    chr3_5067084     ZHar    T    C        0      0        2 
   3    chr3_5067084   Sample    T    C        0      0        2 
   3    chr3_5070977     AAsi    T    C        0      0        2 
   3    chr3_5070977     AKia    T    C      0.5      1        2 
   3    chr3_5070977     AOna    T    C        0      0        2 
   3    chr3_5070977     ASom    T    C        0      0        2 
   3    chr3_5070977     HCab    T    C        1      2        2 
   3    chr3_5070977     HPrz    T    C        1      2        2 
   3    chr3_5070977     ZBoe    T    C        0      0        2 
   3    chr3_5070977     ZGre    T    C        0      0        2 
   3    chr3_5070977     ZHar    T    C        0      0        2 
   3    chr3_5070977   Sample    T    C        0      0        2 
   3    chr3_5074453     AAsi    G    A        0      0        2 
   3    chr3_5074453     AKia    G    A        1      2        2 
   3    chr3_5074453     AOna    G    A        0      0        2 
   3    chr3_5074453     ASom    G    A        0      0        2 
   3    chr3_5074453     HCab    G    A        0      0        2 
   3    chr3_5074453     HPrz    G    A        0      0        2 
   3    chr3_5074453     ZBoe    G    A        0      0        2 
   3    chr3_5074453     ZGre    G    A        0      0        2 
   3    chr3_5074453     ZHar    G    A        0      0        2 
   3    chr3_5074453   Sample    G    A        0      0        2 
   3    chr3_5075474     AAsi    G    C        0      0        2 
   3    chr3_5075474     AKia    G    C        0      0        2 
   3    chr3_5075474     AOna    G    C        0      0        2 
   3    chr3_5075474     ASom    G    C        0      0        2 
   3    chr3_5075474     HCab    G    C        0      0        2 
   3    chr3_5075474     HPrz    G    C        0      0        2 
   3    chr3_5075474     ZBoe    G    C        0      0        2 
   3    chr3_5075474     ZGre    G    C      0.5      1        2 
   3    chr3_5075474     ZHar    G    C        0      0        2 
   3    chr3_5075474   Sample    G    C        0      0        2 
   3    chr3_5075769     AAsi    C    A        0      0        2 
   3    chr3_5075769     AKia    C    A        0      0        2 
   3    chr3_5075769     AOna    C    A        0      0        2 
   3    chr3_5075769     ASom    C    A        0      0        2 
   3    chr3_5075769     HCab    C    A        1      2        2 
   3    chr3_5075769     HPrz    C    A        1      2        2 
   3    chr3_5075769     ZBoe    C    A        0      0        2 
   3    chr3_5075769     ZGre    C    A        0      0        2 
   3    chr3_5075769     ZHar    C    A        0      0        2 
   3    chr3_5075769   Sample    C    A        0      0        2 
   3    chr3_5083484     AAsi    T    C        0      0        2 
   3    chr3_5083484     AKia    T    C        0      0        2 
   3    chr3_5083484     AOna    T    C        0      0        2 
   3    chr3_5083484     ASom    T    C        0      0        2 
   3    chr3_5083484     HCab    T    C        0      0        2 
   3    chr3_5083484     HPrz    T    C        0      0        2 
   3    chr3_5083484     ZBoe    T    C        0      0        2 
   3    chr3_5083484     ZGre    T    C        0      0        2 
   3    chr3_5083484     ZHar    T    C        1      2        2 
   3    chr3_5083484   Sample    T    C        0      0        2 
   3    chr3_5093382     AAsi    T    C        0      0        2 
   3    chr3_5093382     AKia    T    C        1      2        2 
   3    chr3_5093382     AOna    T    C        0      0        2 
   3    chr3_5093382     ASom    T    C        0      0        2 
   3    chr3_5093382     HCab    T    C        0      0        2 
   3    chr3_5093382     HPrz    T    C        0      0        2 
   3    chr3_5093382     ZBoe    T    C        0      0        2 
   3    chr3_5093382     ZGre    T    C        0      0        2 
   3    chr3_5093382     ZHar    T    C        0      0        2 
   3    chr3_5093382   Sample    T    C        0      0        2 
   3    chr3_5099717     AAsi    T    C        0      0        2 
   3    chr3_5099717     AKia    T    C        0      0        2 
   3    chr3_5099717     AOna    T    C        0      0        2 
   3    chr3_5099717     ASom    T    C        0      0        2 
   3    chr3_5099717     HCab    T    C        0      0        2 
   3    chr3_5099717     HPrz    T    C        0      0        2 
   3    chr3_5099717     ZBoe    T    C        1      2        2 
   3    chr3_5099717     ZGre    T    C        0      0        2 
   3    chr3_5099717     ZHar    T    C        0      0        2 
   3    chr3_5099717   Sample    T    C        0      0        2 
   3    chr3_5102356     AAsi    T    C        0      0        2 
   3    chr3_5102356     AKia    T    C        0      0        2 
   3    chr3_5102356     AOna    T    C        0      0        2 
   3    chr3_5102356     ASom    T    C        0      0        2 
   3    chr3_5102356     HCab    T    C        1      2        2 
   3    chr3_5102356     HPrz    T    C        1      2        2 
   3    chr3_5102356     ZBoe    T    C        0      0        2 
   3    chr3_5102356     ZGre    T    C        0      0        2 
   3    chr3_5102356     ZHar    T    C        0      0        2 
   3    chr3_5102356   Sample    T    C        0      0        2 
   3    chr3_5103188     AAsi    G    T        0      0        2 
   3    chr3_5103188     AKia    G    T        0      0        2 
   3    chr3_5103188     AOna    G    T        0      0        2 
   3    chr3_5103188     ASom    G    T        0      0        2 
   3    chr3_5103188     HCab    G    T        0      0        2 
   3    chr3_5103188     HPrz    G    T        0      0        2 
   3    chr3_5103188     ZBoe    G    T        0      0        2 
   3    chr3_5103188     ZGre    G    T        1      2        2 
   3    chr3_5103188     ZHar    G    T        0      0        2 
   3    chr3_5103188   Sample    G    T        0      0        2 
   3    chr3_5104678     AAsi    T    C        0      0        2 
   3    chr3_5104678     AKia    T    C        0      0        2 
   3    chr3_5104678     AOna    T    C        0      0        2 
   3    chr3_5104678     ASom    T    C        0      0        2 
   3    chr3_5104678     HCab    T    C        0      0        2 
   3    chr3_5104678     HPrz    T    C        0      0        2 
   3    chr3_5104678     ZBoe    T    C        0      0        2 
   3    chr3_5104678     ZGre    T    C        0      0        2 
   3    chr3_5104678     ZHar    T    C        1      2        2 
   3    chr3_5104678   Sample    T    C        0      0        2 
   3    chr3_5105338     AAsi    A    G        0      0        2 
   3    chr3_5105338     AKia    A    G        0      0        2 
   3    chr3_5105338     AOna    A    G        0      0        2 
   3    chr3_5105338     ASom    A    G        0      0        2 
   3    chr3_5105338     HCab    A    G        0      0        2 
   3    chr3_5105338     HPrz    A    G        0      0        2 
   3    chr3_5105338     ZBoe    A    G        0      0        2 
   3    chr3_5105338     ZGre    A    G      0.5      1        2 
   3    chr3_5105338     ZHar    A    G        0      0        2 
   3    chr3_5105338   Sample    A    G        0      0        2 
   3    chr3_5109866     AAsi    C    T        0      0        2 
   3    chr3_5109866     AKia    C    T        0      0        2 
   3    chr3_5109866     AOna    C    T        0      0        2 
   3    chr3_5109866     ASom    C    T        0      0        2 
   3    chr3_5109866     HCab    C    T        0      0        2 
   3    chr3_5109866     HPrz    C    T        0      0        2 
   3    chr3_5109866     ZBoe    C    T      0.5      1        2 
   3    chr3_5109866     ZGre    C    T        0      0        2 
   3    chr3_5109866     ZHar    C    T        0      0        2 
   3    chr3_5109866   Sample    C    T        0      0        2 
   3    chr3_5113686     AAsi    T    G        0      0        2 
   3    chr3_5113686     AKia    T    G        0      0        2 
   3    chr3_5113686     AOna    T    G        0      0        2 
   3    chr3_5113686     ASom    T    G        0      0        2 
   3    chr3_5113686     HCab    T    G        0      0        2 
   3    chr3_5113686     HPrz    T    G        0      0        2 
   3    chr3_5113686     ZBoe    T    G        0      0        2 
   3    chr3_5113686     ZGre    T    G      0.5      1        2 
   3    chr3_5113686     ZHar    T    G        0      0        2 
   3    chr3_5113686   Sample    T    G        0      0        2 
   3    chr3_5113965     AAsi    A    G        1      2        2 
   3    chr3_5113965     AKia    A    G        0      0        2 
   3    chr3_5113965     AOna    A    G        0      0        2 
   3    chr3_5113965     ASom    A    G        1      2        2 
   3    chr3_5113965     HCab    A    G        0      0        2 
   3    chr3_5113965     HPrz    A    G        0      0        2 
   3    chr3_5113965     ZBoe    A    G        0      0        2 
   3    chr3_5113965     ZGre    A    G        0      0        2 
   3    chr3_5113965     ZHar    A    G        0      0        2 
   3    chr3_5113965   Sample    A    G        0      0        2 
   3    chr3_5119777     AAsi    C    T        0      0        2 
   3    chr3_5119777     AKia    C    T        0      0        2 
   3    chr3_5119777     AOna    C    T        0      0        2 
   3    chr3_5119777     ASom    C    T        0      0        2 
   3    chr3_5119777     HCab    C    T        0      0        2 
   3    chr3_5119777     HPrz    C    T        0      0        2 
   3    chr3_5119777     ZBoe    C    T        0      0        2 
   3    chr3_5119777     ZGre    C    T        0      0        2 
   3    chr3_5119777     ZHar    C    T        1      2        2 
   3    chr3_5119777   Sample    C    T        0      0        2 
   3    chr3_5127951     AAsi    G    A        0      0        2 
   3    chr3_5127951     AKia    G    A        0      0        2 
   3    chr3_5127951     AOna    G    A        0      0        2 
   3    chr3_5127951     ASom    G    A        0      0        2 
   3    chr3_5127951     HCab    G    A        0      0        2 
   3    chr3_5127951     HPrz    G    A        0      0        2 
   3    chr3_5127951     ZBoe    G    A      0.5      1        2 
   3    chr3_5127951     ZGre    G    A        0      0        2 
   3    chr3_5127951     ZHar    G    A        0      0        2 
   3    chr3_5127951   Sample    G    A        0      0        2 
   3    chr3_5129419     AAsi    C    G        0      0        2 
   3    chr3_5129419     AKia    C    G        0      0        2 
   3    chr3_5129419     AOna    C    G        0      0        2 
   3    chr3_5129419     ASom    C    G      0.5      1        2 
   3    chr3_5129419     HCab    C    G        0      0        2 
   3    chr3_5129419     HPrz    C    G        0      0        2 
   3    chr3_5129419     ZBoe    C    G        0      0        2 
   3    chr3_5129419     ZGre    C    G        0      0        2 
   3    chr3_5129419     ZHar    C    G        0      0        2 
   3    chr3_5129419   Sample    C    G        0      0        2 
   3    chr3_5132883     AAsi    T    C        0      0        2 
   3    chr3_5132883     AKia    T    C        1      2        2 
   3    chr3_5132883     AOna    T    C        1      2        2 
   3    chr3_5132883     ASom    T    C        0      0        2 
   3    chr3_5132883     HCab    T    C        0      0        2 
   3    chr3_5132883     HPrz    T    C        0      0        2 
   3    chr3_5132883     ZBoe    T    C        1      2        2 
   3    chr3_5132883     ZGre    T    C        0      0        2 
   3    chr3_5132883     ZHar    T    C        1      2        2 
   3    chr3_5132883   Sample    T    C        0      0        2 
   3    chr3_5136662     AAsi    G    A        0      0        2 
   3    chr3_5136662     AKia    G    A        0      0        2 
   3    chr3_5136662     AOna    G    A        0      0        2 
   3    chr3_5136662     ASom    G    A        0      0        2 
   3    chr3_5136662     HCab    G    A        0      0        2 
   3    chr3_5136662     HPrz    G    A      0.5      1        2 
   3    chr3_5136662     ZBoe    G    A        0      0        2 
   3    chr3_5136662     ZGre    G    A        0      0        2 
   3    chr3_5136662     ZHar    G    A        0      0        2 
   3    chr3_5136662   Sample    G    A        0      0        2 
   3    chr3_5148361     AAsi    C    T        0      0        2 
   3    chr3_5148361     AKia    C    T        0      0        2 
   3    chr3_5148361     AOna    C    T        0      0        2 
   3    chr3_5148361     ASom    C    T        0      0        2 
   3    chr3_5148361     HCab    C    T      0.5      1        2 
   3    chr3_5148361     HPrz    C    T        0      0        2 
   3    chr3_5148361     ZBoe    C    T        0      0        2 
   3    chr3_5148361     ZGre    C    T        0      0        2 
   3    chr3_5148361     ZHar    C    T        0      0        2 
   3    chr3_5148361   Sample    C    T        0      0        2 
   3    chr3_5155466     AAsi    T    G        0      0        2 
   3    chr3_5155466     AKia    T    G        0      0        2 
   3    chr3_5155466     AOna    T    G        0      0        2 
   3    chr3_5155466     ASom    T    G        0      0        2 
   3    chr3_5155466     HCab    T    G        1      2        2 
   3    chr3_5155466     HPrz    T    G        1      2        2 
   3    chr3_5155466     ZBoe    T    G        0      0        2 
   3    chr3_5155466     ZGre    T    G        0      0        2 
   3    chr3_5155466     ZHar    T    G        0      0        2 
   3    chr3_5155466   Sample    T    G        0      0        2 
   3    chr3_5158149     AAsi    T    C        0      0        2 
   3    chr3_5158149     AKia    T    C        0      0        2 
   3    chr3_5158149     AOna    T    C        1      2        2 
   3    chr3_5158149     ASom    T    C        0      0        2 
   3    chr3_5158149     HCab    T    C        0      0        2 
   3    chr3_5158149     HPrz    T    C        0      0        2 
   3    chr3_5158149     ZBoe    T    C        0      0        2 
   3    chr3_5158149     ZGre    T    C        0      0        2 
   3    chr3_5158149     ZHar    T    C        0      0        2 
   3    chr3_5158149   Sample    T    C        0      0        2 
   3    chr3_5158699     AAsi    T    C        0      0        2 
   3    chr3_5158699     AKia    T    C        0      0        2 
   3    chr3_5158699     AOna    T    C      0.5      1        2 
   3    chr3_5158699     ASom    T    C        0      0        2 
   3    chr3_5158699     HCab    T    C        0      0        2 
   3    chr3_5158699     HPrz    T    C        0      0        2 
   3    chr3_5158699     ZBoe    T    C        0      0        2 
   3    chr3_5158699     ZGre    T    C        0      0        2 
   3    chr3_5158699     ZHar    T    C        0      0        2 
   3    chr3_5158699   Sample    T    C        0      0        2 
   3    chr3_5159522     AAsi    C    G        0      0        2 
   3    chr3_5159522     AKia    C    G        0      0        2 
   3    chr3_5159522     AOna    C    G      0.5      1        2 
   3    chr3_5159522     ASom    C    G        0      0        2 
   3    chr3_5159522     HCab    C    G        0      0        2 
   3    chr3_5159522     HPrz    C    G        0      0        2 
   3    chr3_5159522     ZBoe    C    G        0      0        2 
   3    chr3_5159522     ZGre    C    G        0      0        2 
   3    chr3_5159522     ZHar    C    G        0      0        2 
   3    chr3_5159522   Sample    C    G        0      0        2 
   3    chr3_5169713     AAsi    C    T        0      0        2 
   3    chr3_5169713     AKia    C    T        0      0        2 
   3    chr3_5169713     AOna    C    T        0      0        2 
   3    chr3_5169713     ASom    C    T        0      0        2 
   3    chr3_5169713     HCab    C    T        0      0        2 
   3    chr3_5169713     HPrz    C    T        0      0        2 
   3    chr3_5169713     ZBoe    C    T      0.5      1        2 
   3    chr3_5169713     ZGre    C    T        0      0        2 
   3    chr3_5169713     ZHar    C    T        0      0        2 
   3    chr3_5169713   Sample    C    T        0      0        2 
   3    chr3_5175172     AAsi    G    T        0      0        2 
   3    chr3_5175172     AKia    G    T        1      2        2 
   3    chr3_5175172     AOna    G    T        1      2        2 
   3    chr3_5175172     ASom    G    T        0      0        2 
   3    chr3_5175172     HCab    G    T        0      0        2 
   3    chr3_5175172     HPrz    G    T        0      0        2 
   3    chr3_5175172     ZBoe    G    T        0      0        2 
   3    chr3_5175172     ZGre    G    T        0      0        2 
   3    chr3_5175172     ZHar    G    T        0      0        2 
   3    chr3_5175172   Sample    G    T        0      0        2 
   3    chr3_5185294     AAsi    A    G        0      0        2 
   3    chr3_5185294     AKia    A    G        0      0        2 
   3    chr3_5185294     AOna    A    G        0      0        2 
   3    chr3_5185294     ASom    A    G        0      0        2 
   3    chr3_5185294     HCab    A    G        0      0        2 
   3    chr3_5185294     HPrz    A    G        0      0        2 
   3    chr3_5185294     ZBoe    A    G        0      0        2 
   3    chr3_5185294     ZGre    A    G        0      0        2 
   3    chr3_5185294     ZHar    A    G      0.5      1        2 
   3    chr3_5185294   Sample    A    G        0      0        2 
   3    chr3_5186801     AAsi    C    G      0.5      1        2 
   3    chr3_5186801     AKia    C    G        0      0        2 
   3    chr3_5186801     AOna    C    G        0      0        2 
   3    chr3_5186801     ASom    C    G        0      0        2 
   3    chr3_5186801     HCab    C    G        0      0        2 
   3    chr3_5186801     HPrz    C    G        0      0        2 
   3    chr3_5186801     ZBoe    C    G        0      0        2 
   3    chr3_5186801     ZGre    C    G        0      0        2 
   3    chr3_5186801     ZHar    C    G        0      0        2 
   3    chr3_5186801   Sample    C    G        0      0        2 
   3    chr3_5194299     AAsi    G    A      0.5      1        2 
   3    chr3_5194299     AKia    G    A        0      0        2 
   3    chr3_5194299     AOna    G    A        0      0        2 
   3    chr3_5194299     ASom    G    A        0      0        2 
   3    chr3_5194299     HCab    G    A        0      0        2 
   3    chr3_5194299     HPrz    G    A        0      0        2 
   3    chr3_5194299     ZBoe    G    A        0      0        2 
   3    chr3_5194299     ZGre    G    A        0      0        2 
   3    chr3_5194299     ZHar    G    A        0      0        2 
   3    chr3_5194299   Sample    G    A        1      2        2 
   3    chr3_5194888     AAsi    A    G        0      0        2 
   3    chr3_5194888     AKia    A    G        0      0        2 
   3    chr3_5194888     AOna    A    G        0      0        2 
   3    chr3_5194888     ASom    A    G        0      0        2 
   3    chr3_5194888     HCab    A    G        0      0        2 
   3    chr3_5194888     HPrz    A    G        0      0        2 
   3    chr3_5194888     ZBoe    A    G        0      0        2 
   3    chr3_5194888     ZGre    A    G        0      0        2 
   3    chr3_5194888     ZHar    A    G        1      2        2 
   3    chr3_5194888   Sample    A    G        0      0        2 
   3    chr3_5200791     AAsi    A    G        0      0        2 
   3    chr3_5200791     AKia    A    G        0      0        2 
   3    chr3_5200791     AOna    A    G        0      0        2 
   3    chr3_5200791     ASom    A    G        0      0        2 
   3    chr3_5200791     HCab    A    G        0      0        2 
   3    chr3_5200791     HPrz    A    G        0      0        2 
   3    chr3_5200791     ZBoe    A    G      0.5      1        2 
   3    chr3_5200791     ZGre    A    G        0      0        2 
   3    chr3_5200791     ZHar    A    G        0      0        2 
   3    chr3_5200791   Sample    A    G        0      0        2 
   3    chr3_5213159     AAsi    C    A        0      0        2 
   3    chr3_5213159     AKia    C    A        0      0        2 
   3    chr3_5213159     AOna    C    A        0      0        2 
   3    chr3_5213159     ASom    C    A        0      0        2 
   3    chr3_5213159     HCab    C    A      0.5      1        2 
   3    chr3_5213159     HPrz    C    A        0      0        2 
   3    chr3_5213159     ZBoe    C    A        0      0        2 
   3    chr3_5213159     ZGre    C    A        0      0        2 
   3    chr3_5213159     ZHar    C    A        0      0        2 
   3    chr3_5213159   Sample    C    A        0      0        2 
   3    chr3_5216435     AAsi    T    G        0      0        2 
   3    chr3_5216435     AKia    T    G      0.5      1        2 
   3    chr3_5216435     AOna    T    G        0      0        2 
   3    chr3_5216435     ASom    T    G        0      0        2 
   3    chr3_5216435     HCab    T    G        0      0        2 
   3    chr3_5216435     HPrz    T    G        0      0        2 
   3    chr3_5216435     ZBoe    T    G        0      0        2 
   3    chr3_5216435     ZGre    T    G        0      0        2 
   3    chr3_5216435     ZHar    T    G        0      0        2 
   3    chr3_5216435   Sample    T    G        0      0        2 
   3    chr3_5223410     AAsi    C    A        0      0        2 
   3    chr3_5223410     AKia    C    A        0      0        2 
   3    chr3_5223410     AOna    C    A        0      0        2 
   3    chr3_5223410     ASom    C    A        0      0        2 
   3    chr3_5223410     HCab    C    A        1      2        2 
   3    chr3_5223410     HPrz    C    A        1      2        2 
   3    chr3_5223410     ZBoe    C    A        0      0        2 
   3    chr3_5223410     ZGre    C    A        0      0        2 
   3    chr3_5223410     ZHar    C    A        0      0        2 
   3    chr3_5223410   Sample    C    A        0      0        2 
   3    chr3_5229903     AAsi    T    C        0      0        2 
   3    chr3_5229903     AKia    T    C        0      0        2 
   3    chr3_5229903     AOna    T    C        0      0        2 
   3    chr3_5229903     ASom    T    C        0      0        2 
   3    chr3_5229903     HCab    T    C        0      0        2 
   3    chr3_5229903     HPrz    T    C        0      0        2 
   3    chr3_5229903     ZBoe    T    C        0      0        2 
   3    chr3_5229903     ZGre    T    C        1      2        2 
   3    chr3_5229903     ZHar    T    C        0      0        2 
   3    chr3_5229903   Sample    T    C        0      0        2 
   3    chr3_5233328     AAsi    C    T        0      0        2 
   3    chr3_5233328     AKia    C    T        0      0        2 
   3    chr3_5233328     AOna    C    T        0      0        2 
   3    chr3_5233328     ASom    C    T        0      0        2 
   3    chr3_5233328     HCab    C    T        1      2        2 
   3    chr3_5233328     HPrz    C    T        1      2        2 
   3    chr3_5233328     ZBoe    C    T        0      0        2 
   3    chr3_5233328     ZGre    C    T        0      0        2 
   3    chr3_5233328     ZHar    C    T        0      0        2 
   3    chr3_5233328   Sample    C    T        0      0        2 
   3    chr3_5233966     AAsi    T    C        0      0        2 
   3    chr3_5233966     AKia    T    C        0      0        2 
   3    chr3_5233966     AOna    T    C        0      0        2 
   3    chr3_5233966     ASom    T    C        0      0        2 
   3    chr3_5233966     HCab    T    C        0      0        2 
   3    chr3_5233966     HPrz    T    C        0      0        2 
   3    chr3_5233966     ZBoe    T    C      0.5      1        2 
   3    chr3_5233966     ZGre    T    C        0      0        2 
   3    chr3_5233966     ZHar    T    C        0      0        2 
   3    chr3_5233966   Sample    T    C        0      0        2 
   3    chr3_5235111     AAsi    T    C        0      0        2 
   3    chr3_5235111     AKia    T    C        0      0        2 
   3    chr3_5235111     AOna    T    C        0      0        2 
   3    chr3_5235111     ASom    T    C        0      0        2 
   3    chr3_5235111     HCab    T    C        0      0        2 
   3    chr3_5235111     HPrz    T    C      0.5      1        2 
   3    chr3_5235111     ZBoe    T    C        0      0        2 
   3    chr3_5235111     ZGre    T    C        0      0        2 
   3    chr3_5235111     ZHar    T    C        0      0        2 
   3    chr3_5235111   Sample    T    C        0      0        2 
   3    chr3_5235137     AAsi    A    G        0      0        2 
   3    chr3_5235137     AKia    A    G      0.5      1        2 
   3    chr3_5235137     AOna    A    G        0      0        2 
   3    chr3_5235137     ASom    A    G        0      0        2 
   3    chr3_5235137     HCab    A    G        0      0        2 
   3    chr3_5235137     HPrz    A    G        0      0        2 
   3    chr3_5235137     ZBoe    A    G        0      0        2 
   3    chr3_5235137     ZGre    A    G        0      0        2 
   3    chr3_5235137     ZHar    A    G        0      0        2 
   3    chr3_5235137   Sample    A    G        0      0        2 
   3    chr3_5238131     AAsi    T    C        0      0        2 
   3    chr3_5238131     AKia    T    C        0      0        2 
   3    chr3_5238131     AOna    T    C        0      0        2 
   3    chr3_5238131     ASom    T    C        0      0        2 
   3    chr3_5238131     HCab    T    C        0      0        2 
   3    chr3_5238131     HPrz    T    C      0.5      1        2 
   3    chr3_5238131     ZBoe    T    C        0      0        2 
   3    chr3_5238131     ZGre    T    C        0      0        2 
   3    chr3_5238131     ZHar    T    C        1      2        2 
   3    chr3_5238131   Sample    T    C        0      0        2 
   3    chr3_5239194     AAsi    T    C        0      0        2 
   3    chr3_5239194     AKia    T    C        0      0        2 
   3    chr3_5239194     AOna    T    C        0      0        2 
   3    chr3_5239194     ASom    T    C        0      0        2 
   3    chr3_5239194     HCab    T    C        0      0        2 
   3    chr3_5239194     HPrz    T    C        0      0        2 
   3    chr3_5239194     ZBoe    T    C        0      0        2 
   3    chr3_5239194     ZGre    T    C        1      2        2 
   3    chr3_5239194     ZHar    T    C        0      0        2 
   3    chr3_5239194   Sample    T    C        0      0        2 
   3    chr3_5248912     AAsi    T    A        0      0        2 
   3    chr3_5248912     AKia    T    A        0      0        2 
   3    chr3_5248912     AOna    T    A        0      0        2 
   3    chr3_5248912     ASom    T    A        0      0        2 
   3    chr3_5248912     HCab    T    A        1      2        2 
   3    chr3_5248912     HPrz    T    A        1      2        2 
   3    chr3_5248912     ZBoe    T    A        0      0        2 
   3    chr3_5248912     ZGre    T    A        0      0        2 
   3    chr3_5248912     ZHar    T    A        0      0        2 
   3    chr3_5248912   Sample    T    A        0      0        2 
   3    chr3_5256569     AAsi    G    C        0      0        2 
   3    chr3_5256569     AKia    G    C        0      0        2 
   3    chr3_5256569     AOna    G    C        0      0        2 
   3    chr3_5256569     ASom    G    C        0      0        2 
   3    chr3_5256569     HCab    G    C        0      0        2 
   3    chr3_5256569     HPrz    G    C        0      0        2 
   3    chr3_5256569     ZBoe    G    C      0.5      1        2 
   3    chr3_5256569     ZGre    G    C        0      0        2 
   3    chr3_5256569     ZHar    G    C        0      0        2 
   3    chr3_5256569   Sample    G    C        0      0        2 
   3    chr3_5258385     AAsi    G    T        0      0        2 
   3    chr3_5258385     AKia    G    T        0      0        2 
   3    chr3_5258385     AOna    G    T        0      0        2 
   3    chr3_5258385     ASom    G    T        0      0        2 
   3    chr3_5258385     HCab    G    T        1      2        2 
   3    chr3_5258385     HPrz    G    T        1      2        2 
   3    chr3_5258385     ZBoe    G    T        0      0        2 
   3    chr3_5258385     ZGre    G    T        0      0        2 
   3    chr3_5258385     ZHar    G    T        0      0        2 
   3    chr3_5258385   Sample    G    T        0      0        2 
   3    chr3_5259254     AAsi    T    G        0      0        2 
   3    chr3_5259254     AKia    T    G        0      0        2 
   3    chr3_5259254     AOna    T    G        0      0        2 
   3    chr3_5259254     ASom    T    G        0      0        2 
   3    chr3_5259254     HCab    T    G        1      2        2 
   3    chr3_5259254     HPrz    T    G        1      2        2 
   3    chr3_5259254     ZBoe    T    G        0      0        2 
   3    chr3_5259254     ZGre    T    G        0      0        2 
   3    chr3_5259254     ZHar    T    G        0      0        2 
   3    chr3_5259254   Sample    T    G        0      0        2 
   3    chr3_5266614     AAsi    T    C        0      0        2 
   3    chr3_5266614     AKia    T    C        0      0        2 
   3    chr3_5266614     AOna    T    C        0      0        2 
   3    chr3_5266614     ASom    T    C        0      0        2 
   3    chr3_5266614     HCab    T    C        1      2        2 
   3    chr3_5266614     HPrz    T    C        1      2        2 
   3    chr3_5266614     ZBoe    T    C        0      0        2 
   3    chr3_5266614     ZGre    T    C        0      0        2 
   3    chr3_5266614     ZHar    T    C        0      0        2 
   3    chr3_5266614   Sample    T    C        0      0        2 
   3    chr3_5269924     AAsi    T    C        0      0        2 
   3    chr3_5269924     AKia    T    C        0      0        2 
   3    chr3_5269924     AOna    T    C        1      2        2 
   3    chr3_5269924     ASom    T    C        0      0        2 
   3    chr3_5269924     HCab    T    C        0      0        2 
   3    chr3_5269924     HPrz    T    C        0      0        2 
   3    chr3_5269924     ZBoe    T    C        0      0        2 
   3    chr3_5269924     ZGre    T    C        0      0        2 
   3    chr3_5269924     ZHar    T    C        0      0        2 
   3    chr3_5269924   Sample    T    C        0      0        2 
   3    chr3_5272313     AAsi    T    C        0      0        2 
   3    chr3_5272313     AKia    T    C        0      0        2 
   3    chr3_5272313     AOna    T    C        0      0        2 
   3    chr3_5272313     ASom    T    C        0      0        2 
   3    chr3_5272313     HCab    T    C        0      0        2 
   3    chr3_5272313     HPrz    T    C        0      0        2 
   3    chr3_5272313     ZBoe    T    C        0      0        2 
   3    chr3_5272313     ZGre    T    C        0      0        2 
   3    chr3_5272313     ZHar    T    C        1      2        2 
   3    chr3_5272313   Sample    T    C        0      0        2 
   3    chr3_5274283     AAsi    C    T        0      0        2 
   3    chr3_5274283     AKia    C    T        0      0        2 
   3    chr3_5274283     AOna    C    T        0      0        2 
   3    chr3_5274283     ASom    C    T        0      0        2 
   3    chr3_5274283     HCab    C    T        1      2        2 
   3    chr3_5274283     HPrz    C    T        1      2        2 
   3    chr3_5274283     ZBoe    C    T        0      0        2 
   3    chr3_5274283     ZGre    C    T        0      0        2 
   3    chr3_5274283     ZHar    C    T        0      0        2 
   3    chr3_5274283   Sample    C    T        0      0        2 
   3    chr3_5288100     AAsi    G    C        0      0        2 
   3    chr3_5288100     AKia    G    C        0      0        2 
   3    chr3_5288100     AOna    G    C        0      0        2 
   3    chr3_5288100     ASom    G    C        0      0        2 
   3    chr3_5288100     HCab    G    C        0      0        2 
   3    chr3_5288100     HPrz    G    C        0      0        2 
   3    chr3_5288100     ZBoe    G    C        0      0        2 
   3    chr3_5288100     ZGre    G    C        0      0        2 
   3    chr3_5288100     ZHar    G    C        1      2        2 
   3    chr3_5288100   Sample    G    C        0      0        2 
   3    chr3_5295385     AAsi    G    T        0      0        2 
   3    chr3_5295385     AKia    G    T        0      0        2 
   3    chr3_5295385     AOna    G    T        0      0        2 
   3    chr3_5295385     ASom    G    T        0      0        2 
   3    chr3_5295385     HCab    G    T        0      0        2 
   3    chr3_5295385     HPrz    G    T      0.5      1        2 
   3    chr3_5295385     ZBoe    G    T        0      0        2 
   3    chr3_5295385     ZGre    G    T        0      0        2 
   3    chr3_5295385     ZHar    G    T        0      0        2 
   3    chr3_5295385   Sample    G    T        0      0        2 
   3    chr3_5302465     AAsi    G    A        0      0        2 
   3    chr3_5302465     AKia    G    A        0      0        2 
   3    chr3_5302465     AOna    G    A        0      0        2 
   3    chr3_5302465     ASom    G    A        0      0        2 
   3    chr3_5302465     HCab    G    A        1      2        2 
   3    chr3_5302465     HPrz    G    A        1      2        2 
   3    chr3_5302465     ZBoe    G    A        0      0        2 
   3    chr3_5302465     ZGre    G    A        0      0        2 
   3    chr3_5302465     ZHar    G    A        0      0        2 
   3    chr3_5302465   Sample    G    A        0      0        2 
   3    chr3_5307646     AAsi    T    C        0      0        2 
   3    chr3_5307646     AKia    T    C        0      0        2 
   3    chr3_5307646     AOna    T    C      0.5      1        2 
   3    chr3_5307646     ASom    T    C        0      0        2 
   3    chr3_5307646     HCab    T    C        0      0        2 
   3    chr3_5307646     HPrz    T    C        0      0        2 
   3    chr3_5307646     ZBoe    T    C        0      0        2 
   3    chr3_5307646     ZGre    T    C        0      0        2 
   3    chr3_5307646     ZHar    T    C        0      0        2 
   3    chr3_5307646   Sample    T    C        0      0        2 
   3    chr3_5309507     AAsi    C    A        0      0        2 
   3    chr3_5309507     AKia    C    A        0      0        2 
   3    chr3_5309507     AOna    C    A        0      0        2 
   3    chr3_5309507     ASom    C    A        0      0        2 
   3    chr3_5309507     HCab    C    A        0      0        2 
   3    chr3_5309507     HPrz    C    A      0.5      1        2 
   3    chr3_5309507     ZBoe    C    A        0      0        2 
   3    chr3_5309507     ZGre    C    A        0      0        2 
   3    chr3_5309507     ZHar    C    A        0      0        2 
   3    chr3_5309507   Sample    C    A        0      0        2 
   3    chr3_5310487     AAsi    G    T        0      0        2 
   3    chr3_5310487     AKia    G    T        0      0        2 
   3    chr3_5310487     AOna    G    T        0      0        2 
   3    chr3_5310487     ASom    G    T        0      0        2 
   3    chr3_5310487     HCab    G    T        1      2        2 
   3    chr3_5310487     HPrz    G    T        1      2        2 
   3    chr3_5310487     ZBoe    G    T        0      0        2 
   3    chr3_5310487     ZGre    G    T        0      0        2 
   3    chr3_5310487     ZHar    G    T        0      0        2 
   3    chr3_5310487   Sample    G    T        0      0        2 
   3    chr3_5313102     AAsi    G    A        0      0        2 
   3    chr3_5313102     AKia    G    A        0      0        2 
   3    chr3_5313102     AOna    G    A        0      0        2 
   3    chr3_5313102     ASom    G    A        0      0        2 
   3    chr3_5313102     HCab    G    A        1      2        2 
   3    chr3_5313102     HPrz    G    A        1      2        2 
   3    chr3_5313102     ZBoe    G    A        0      0        2 
   3    chr3_5313102     ZGre    G    A        0      0        2 
   3    chr3_5313102     ZHar    G    A        0      0        2 
   3    chr3_5313102   Sample    G    A        0      0        2 
   3    chr3_5313803     AAsi    C    A        1      2        2 
   3    chr3_5313803     AKia    C    A        0      0        2 
   3    chr3_5313803     AOna    C    A        0      0        2 
   3    chr3_5313803     ASom    C    A        1      2        2 
   3    chr3_5313803     HCab    C    A        0      0        2 
   3    chr3_5313803     HPrz    C    A        0      0        2 
   3    chr3_5313803     ZBoe    C    A        0      0        2 
   3    chr3_5313803     ZGre    C    A        0      0        2 
   3    chr3_5313803     ZHar    C    A        0      0        2 
   3    chr3_5313803   Sample    C    A        1      2        2 
   3    chr3_5315123     AAsi    A    G        0      0        2 
   3    chr3_5315123     AKia    A    G        0      0        2 
   3    chr3_5315123     AOna    A    G        0      0        2 
   3    chr3_5315123     ASom    A    G        0      0        2 
   3    chr3_5315123     HCab    A    G        0      0        2 
   3    chr3_5315123     HPrz    A    G        0      0        2 
   3    chr3_5315123     ZBoe    A    G        0      0        2 
   3    chr3_5315123     ZGre    A    G        1      2        2 
   3    chr3_5315123     ZHar    A    G        0      0        2 
   3    chr3_5315123   Sample    A    G        0      0        2 
   3    chr3_5321392     AAsi    C    G        0      0        2 
   3    chr3_5321392     AKia    C    G        0      0        2 
   3    chr3_5321392     AOna    C    G        0      0        2 
   3    chr3_5321392     ASom    C    G        0      0        2 
   3    chr3_5321392     HCab    C    G        1      2        2 
   3    chr3_5321392     HPrz    C    G        1      2        2 
   3    chr3_5321392     ZBoe    C    G        0      0        2 
   3    chr3_5321392     ZGre    C    G        0      0        2 
   3    chr3_5321392     ZHar    C    G        0      0        2 
   3    chr3_5321392   Sample    C    G        0      0        2 
   3    chr3_5327132     AAsi    C    A        0      0        2 
   3    chr3_5327132     AKia    C    A        0      0        2 
   3    chr3_5327132     AOna    C    A        0      0        2 
   3    chr3_5327132     ASom    C    A        0      0        2 
   3    chr3_5327132     HCab    C    A        0      0        2 
   3    chr3_5327132     HPrz    C    A        0      0        2 
   3    chr3_5327132     ZBoe    C    A        0      0        2 
   3    chr3_5327132     ZGre    C    A        1      2        2 
   3    chr3_5327132     ZHar    C    A        0      0        2 
   3    chr3_5327132   Sample    C    A        0      0        2 
   3    chr3_5327281     AAsi    T    C        0      0        2 
   3    chr3_5327281     AKia    T    C        0      0        2 
   3    chr3_5327281     AOna    T    C        0      0        2 
   3    chr3_5327281     ASom    T    C        0      0        2 
   3    chr3_5327281     HCab    T    C        0      0        2 
   3    chr3_5327281     HPrz    T    C        0      0        2 
   3    chr3_5327281     ZBoe    T    C        1      2        2 
   3    chr3_5327281     ZGre    T    C        1      2        2 
   3    chr3_5327281     ZHar    T    C        1      2        2 
   3    chr3_5327281   Sample    T    C        0      0        2 
   3    chr3_5328368     AAsi    T    C        0      0        2 
   3    chr3_5328368     AKia    T    C        0      0        2 
   3    chr3_5328368     AOna    T    C        0      0        2 
   3    chr3_5328368     ASom    T    C        0      0        2 
   3    chr3_5328368     HCab    T    C        0      0        2 
   3    chr3_5328368     HPrz    T    C        0      0        2 
   3    chr3_5328368     ZBoe    T    C        0      0        2 
   3    chr3_5328368     ZGre    T    C        0      0        2 
   3    chr3_5328368     ZHar    T    C        1      2        2 
   3    chr3_5328368   Sample    T    C        0      0        2 
   3    chr3_5335291     AAsi    G    A        0      0        2 
   3    chr3_5335291     AKia    G    A        0      0        2 
   3    chr3_5335291     AOna    G    A        0      0        2 
   3    chr3_5335291     ASom    G    A        0      0        2 
   3    chr3_5335291     HCab    G    A        0      0        2 
   3    chr3_5335291     HPrz    G    A        0      0        2 
   3    chr3_5335291     ZBoe    G    A        1      2        2 
   3    chr3_5335291     ZGre    G    A        0      0        2 
   3    chr3_5335291     ZHar    G    A        0      0        2 
   3    chr3_5335291   Sample    G    A        0      0        2 
   3    chr3_5335355     AAsi    T    G        0      0        2 
   3    chr3_5335355     AKia    T    G        0      0        2 
   3    chr3_5335355     AOna    T    G        0      0        2 
   3    chr3_5335355     ASom    T    G        0      0        2 
   3    chr3_5335355     HCab    T    G        1      2        2 
   3    chr3_5335355     HPrz    T    G        1      2        2 
   3    chr3_5335355     ZBoe    T    G        0      0        2 
   3    chr3_5335355     ZGre    T    G        0      0        2 
   3    chr3_5335355     ZHar    T    G        0      0        2 
   3    chr3_5335355   Sample    T    G        0      0        2 
   3    chr3_5339152     AAsi    T    C        0      0        2 
   3    chr3_5339152     AKia    T    C        0      0        2 
   3    chr3_5339152     AOna    T    C        0      0        2 
   3    chr3_5339152     ASom    T    C        0      0        2 
   3    chr3_5339152     HCab    T    C        0      0        2 
   3    chr3_5339152     HPrz    T    C        0      0        2 
   3    chr3_5339152     ZBoe    T    C      0.5      1        2 
   3    chr3_5339152     ZGre    T    C        0      0        2 
   3    chr3_5339152     ZHar    T    C        0      0        2 
   3    chr3_5339152   Sample    T    C        0      0        2 
   3    chr3_5341346     AAsi    A    G        0      0        2 
   3    chr3_5341346     AKia    A    G        0      0        2 
   3    chr3_5341346     AOna    A    G        0      0        2 
   3    chr3_5341346     ASom    A    G        0      0        2 
   3    chr3_5341346     HCab    A    G        0      0        2 
   3    chr3_5341346     HPrz    A    G      0.5      1        2 
   3    chr3_5341346     ZBoe    A    G        0      0        2 
   3    chr3_5341346     ZGre    A    G        0      0        2 
   3    chr3_5341346     ZHar    A    G        0      0        2 
   3    chr3_5341346   Sample    A    G        0      0        2 
   3    chr3_5349233     AAsi    A    G      0.5      1        2 
   3    chr3_5349233     AKia    A    G        0      0        2 
   3    chr3_5349233     AOna    A    G        0      0        2 
   3    chr3_5349233     ASom    A    G        0      0        2 
   3    chr3_5349233     HCab    A    G        0      0        2 
   3    chr3_5349233     HPrz    A    G        0      0        2 
   3    chr3_5349233     ZBoe    A    G        0      0        2 
   3    chr3_5349233     ZGre    A    G        0      0        2 
   3    chr3_5349233     ZHar    A    G        0      0        2 
   3    chr3_5349233   Sample    A    G        1      2        2 
   3    chr3_5353657     AAsi    T    A        0      0        2 
   3    chr3_5353657     AKia    T    A        0      0        2 
   3    chr3_5353657     AOna    T    A        0      0        2 
   3    chr3_5353657     ASom    T    A        0      0        2 
   3    chr3_5353657     HCab    T    A        0      0        2 
   3    chr3_5353657     HPrz    T    A        0      0        2 
   3    chr3_5353657     ZBoe    T    A      0.5      1        2 
   3    chr3_5353657     ZGre    T    A        0      0        2 
   3    chr3_5353657     ZHar    T    A        0      0        2 
   3    chr3_5353657   Sample    T    A        0      0        2 
   3    chr3_5357255     AAsi    T    C        0      0        2 
   3    chr3_5357255     AKia    T    C        0      0        2 
   3    chr3_5357255     AOna    T    C      0.5      1        2 
   3    chr3_5357255     ASom    T    C        0      0        2 
   3    chr3_5357255     HCab    T    C        0      0        2 
   3    chr3_5357255     HPrz    T    C        0      0        2 
   3    chr3_5357255     ZBoe    T    C        0      0        2 
   3    chr3_5357255     ZGre    T    C        0      0        2 
   3    chr3_5357255     ZHar    T    C        0      0        2 
   3    chr3_5357255   Sample    T    C        0      0        2 
   3    chr3_5362588     AAsi    A    C        0      0        2 
   3    chr3_5362588     AKia    A    C        0      0        2 
   3    chr3_5362588     AOna    A    C        0      0        2 
   3    chr3_5362588     ASom    A    C        0      0        2 
   3    chr3_5362588     HCab    A    C        1      2        2 
   3    chr3_5362588     HPrz    A    C        1      2        2 
   3    chr3_5362588     ZBoe    A    C        0      0        2 
   3    chr3_5362588     ZGre    A    C        0      0        2 
   3    chr3_5362588     ZHar    A    C        0      0        2 
   3    chr3_5362588   Sample    A    C        0      0        2 
   3    chr3_5364720     AAsi    A    C        0      0        2 
   3    chr3_5364720     AKia    A    C        0      0        2 
   3    chr3_5364720     AOna    A    C        0      0        2 
   3    chr3_5364720     ASom    A    C        0      0        2 
   3    chr3_5364720     HCab    A    C        0      0        2 
   3    chr3_5364720     HPrz    A    C        0      0        2 
   3    chr3_5364720     ZBoe    A    C        0      0        2 
   3    chr3_5364720     ZGre    A    C        0      0        2 
   3    chr3_5364720     ZHar    A    C        1      2        2 
   3    chr3_5364720   Sample    A    C        0      0        2 
   3    chr3_5365162     AAsi    A    G        0      0        2 
   3    chr3_5365162     AKia    A    G        0      0        2 
   3    chr3_5365162     AOna    A    G        0      0        2 
   3    chr3_5365162     ASom    A    G      0.5      1        2 
   3    chr3_5365162     HCab    A    G        0      0        2 
   3    chr3_5365162     HPrz    A    G        0      0        2 
   3    chr3_5365162     ZBoe    A    G        0      0        2 
   3    chr3_5365162     ZGre    A    G        0      0        2 
   3    chr3_5365162     ZHar    A    G        0      0        2 
   3    chr3_5365162   Sample    A    G        0      0        2 
   3    chr3_5367604     AAsi    G    T        0      0        2 
   3    chr3_5367604     AKia    G    T        0      0        2 
   3    chr3_5367604     AOna    G    T        0      0        2 
   3    chr3_5367604     ASom    G    T        0      0        2 
   3    chr3_5367604     HCab    G    T        0      0        2 
   3    chr3_5367604     HPrz    G    T        0      0        2 
   3    chr3_5367604     ZBoe    G    T        0      0        2 
   3    chr3_5367604     ZGre    G    T        1      2        2 
   3    chr3_5367604     ZHar    G    T        0      0        2 
   3    chr3_5367604   Sample    G    T        0      0        2 
   3    chr3_5389279     AAsi    C    G        0      0        2 
   3    chr3_5389279     AKia    C    G        0      0        2 
   3    chr3_5389279     AOna    C    G      0.5      1        2 
   3    chr3_5389279     ASom    C    G        0      0        2 
   3    chr3_5389279     HCab    C    G        0      0        2 
   3    chr3_5389279     HPrz    C    G        0      0        2 
   3    chr3_5389279     ZBoe    C    G        0      0        2 
   3    chr3_5389279     ZGre    C    G        0      0        2 
   3    chr3_5389279     ZHar    C    G        0      0        2 
   3    chr3_5389279   Sample    C    G        0      0        2 
   3    chr3_5390153     AAsi    G    T        0      0        2 
   3    chr3_5390153     AKia    G    T        0      0        2 
   3    chr3_5390153     AOna    G    T        0      0        2 
   3    chr3_5390153     ASom    G    T        0      0        2 
   3    chr3_5390153     HCab    G    T        0      0        2 
   3    chr3_5390153     HPrz    G    T        0      0        2 
   3    chr3_5390153     ZBoe    G    T        0      0        2 
   3    chr3_5390153     ZGre    G    T        0      0        2 
   3    chr3_5390153     ZHar    G    T        1      2        2 
   3    chr3_5390153   Sample    G    T        0      0        2 
   3    chr3_5394907     AAsi    A    G        1      2        2 
   3    chr3_5394907     AKia    A    G        1      2        2 
   3    chr3_5394907     AOna    A    G      0.5      1        2 
   3    chr3_5394907     ASom    A    G        1      2        2 
   3    chr3_5394907     HCab    A    G        0      0        2 
   3    chr3_5394907     HPrz    A    G        0      0        2 
   3    chr3_5394907     ZBoe    A    G        0      0        2 
   3    chr3_5394907     ZGre    A    G        0      0        2 
   3    chr3_5394907     ZHar    A    G        0      0        2 
   3    chr3_5394907   Sample    A    G        1      2        2 
   3    chr3_5403171     AAsi    T    C        0      0        2 
   3    chr3_5403171     AKia    T    C        0      0        2 
   3    chr3_5403171     AOna    T    C        0      0        2 
   3    chr3_5403171     ASom    T    C        0      0        2 
   3    chr3_5403171     HCab    T    C        0      0        2 
   3    chr3_5403171     HPrz    T    C        0      0        2 
   3    chr3_5403171     ZBoe    T    C        0      0        2 
   3    chr3_5403171     ZGre    T    C        0      0        2 
   3    chr3_5403171     ZHar    T    C        1      2        2 
   3    chr3_5403171   Sample    T    C        0      0        2 
   3    chr3_5404228     AAsi    T    C        0      0        2 
   3    chr3_5404228     AKia    T    C        0      0        2 
   3    chr3_5404228     AOna    T    C        0      0        2 
   3    chr3_5404228     ASom    T    C        0      0        2 
   3    chr3_5404228     HCab    T    C        0      0        2 
   3    chr3_5404228     HPrz    T    C        0      0        2 
   3    chr3_5404228     ZBoe    T    C        0      0        2 
   3    chr3_5404228     ZGre    T    C      0.5      1        2 
   3    chr3_5404228     ZHar    T    C        0      0        2 
   3    chr3_5404228   Sample    T    C        0      0        2 
   3    chr3_5404804     AAsi    C    A        0      0        2 
   3    chr3_5404804     AKia    C    A        0      0        2 
   3    chr3_5404804     AOna    C    A        0      0        2 
   3    chr3_5404804     ASom    C    A        0      0        2 
   3    chr3_5404804     HCab    C    A        0      0        2 
   3    chr3_5404804     HPrz    C    A      0.5      1        2 
   3    chr3_5404804     ZBoe    C    A        0      0        2 
   3    chr3_5404804     ZGre    C    A        0      0        2 
   3    chr3_5404804     ZHar    C    A        0      0        2 
   3    chr3_5404804   Sample    C    A        0      0        2 
   3    chr3_5406153     AAsi    G    C        0      0        2 
   3    chr3_5406153     AKia    G    C        0      0        2 
   3    chr3_5406153     AOna    G    C      0.5      1        2 
   3    chr3_5406153     ASom    G    C        0      0        2 
   3    chr3_5406153     HCab    G    C        0      0        2 
   3    chr3_5406153     HPrz    G    C        0      0        2 
   3    chr3_5406153     ZBoe    G    C        0      0        2 
   3    chr3_5406153     ZGre    G    C        0      0        2 
   3    chr3_5406153     ZHar    G    C        0      0        2 
   3    chr3_5406153   Sample    G    C        0      0        2 
   3    chr3_5408429     AAsi    C    A        0      0        2 
   3    chr3_5408429     AKia    C    A        0      0        2 
   3    chr3_5408429     AOna    C    A        0      0        2 
   3    chr3_5408429     ASom    C    A        0      0        2 
   3    chr3_5408429     HCab    C    A        0      0        2 
   3    chr3_5408429     HPrz    C    A        0      0        2 
   3    chr3_5408429     ZBoe    C    A        1      2        2 
   3    chr3_5408429     ZGre    C    A        0      0        2 
   3    chr3_5408429     ZHar    C    A        0      0        2 
   3    chr3_5408429   Sample    C    A        0      0        2 
   3    chr3_5423927     AAsi    A    C        0      0        2 
   3    chr3_5423927     AKia    A    C        0      0        2 
   3    chr3_5423927     AOna    A    C        0      0        2 
   3    chr3_5423927     ASom    A    C        0      0        2 
   3    chr3_5423927     HCab    A    C      0.5      1        2 
   3    chr3_5423927     HPrz    A    C        1      2        2 
   3    chr3_5423927     ZBoe    A    C        0      0        2 
   3    chr3_5423927     ZGre    A    C        0      0        2 
   3    chr3_5423927     ZHar    A    C        0      0        2 
   3    chr3_5423927   Sample    A    C        0      0        2 
   3    chr3_5433039     AAsi    G    T        0      0        2 
   3    chr3_5433039     AKia    G    T        0      0        2 
   3    chr3_5433039     AOna    G    T        0      0        2 
   3    chr3_5433039     ASom    G    T        0      0        2 
   3    chr3_5433039     HCab    G    T        1      2        2 
   3    chr3_5433039     HPrz    G    T        1      2        2 
   3    chr3_5433039     ZBoe    G    T        0      0        2 
   3    chr3_5433039     ZGre    G    T        0      0        2 
   3    chr3_5433039     ZHar    G    T        0      0        2 
   3    chr3_5433039   Sample    G    T        0      0        2 
   3    chr3_5434731     AAsi    C    T        0      0        2 
   3    chr3_5434731     AKia    C    T        1      2        2 
   3    chr3_5434731     AOna    C    T      0.5      1        2 
   3    chr3_5434731     ASom    C    T        0      0        2 
   3    chr3_5434731     HCab    C    T        0      0        2 
   3    chr3_5434731     HPrz    C    T        0      0        2 
   3    chr3_5434731     ZBoe    C    T        0      0        2 
   3    chr3_5434731     ZGre    C    T        0      0        2 
   3    chr3_5434731     ZHar    C    T        0      0        2 
   3    chr3_5434731   Sample    C    T        0      0        2 
   3    chr3_5436994     AAsi    A    G        0      0        2 
   3    chr3_5436994     AKia    A    G        0      0        2 
   3    chr3_5436994     AOna    A    G      0.5      1        2 
   3    chr3_5436994     ASom    A    G        0      0        2 
   3    chr3_5436994     HCab    A    G        0      0        2 
   3    chr3_5436994     HPrz    A    G        0      0        2 
   3    chr3_5436994     ZBoe    A    G        0      0        2 
   3    chr3_5436994     ZGre    A    G        0      0        2 
   3    chr3_5436994     ZHar    A    G        0      0        2 
   3    chr3_5436994   Sample    A    G        0      0        2 
   3    chr3_5438897     AAsi    A    G        0      0        2 
   3    chr3_5438897     AKia    A    G        1      2        2 
   3    chr3_5438897     AOna    A    G        1      2        2 
   3    chr3_5438897     ASom    A    G        0      0        2 
   3    chr3_5438897     HCab    A    G        0      0        2 
   3    chr3_5438897     HPrz    A    G        0      0        2 
   3    chr3_5438897     ZBoe    A    G        0      0        2 
   3    chr3_5438897     ZGre    A    G        0      0        2 
   3    chr3_5438897     ZHar    A    G        0      0        2 
   3    chr3_5438897   Sample    A    G        0      0        2 
   3    chr3_5439068     AAsi    A    G        0      0        2 
   3    chr3_5439068     AKia    A    G        0      0        2 
   3    chr3_5439068     AOna    A    G        0      0        2 
   3    chr3_5439068     ASom    A    G        0      0        2 
   3    chr3_5439068     HCab    A    G        0      0        2 
   3    chr3_5439068     HPrz    A    G        0      0        2 
   3    chr3_5439068     ZBoe    A    G        0      0        2 
   3    chr3_5439068     ZGre    A    G      0.5      1        2 
   3    chr3_5439068     ZHar    A    G        0      0        2 
   3    chr3_5439068   Sample    A    G        0      0        2 
   3    chr3_5440155     AAsi    A    G        0      0        2 
   3    chr3_5440155     AKia    A    G        1      2        2 
   3    chr3_5440155     AOna    A    G        0      0        2 
   3    chr3_5440155     ASom    A    G        0      0        2 
   3    chr3_5440155     HCab    A    G        0      0        2 
   3    chr3_5440155     HPrz    A    G        0      0        2 
   3    chr3_5440155     ZBoe    A    G        0      0        2 
   3    chr3_5440155     ZGre    A    G        0      0        2 
   3    chr3_5440155     ZHar    A    G        0      0        2 
   3    chr3_5440155   Sample    A    G        0      0        2 
   3    chr3_5448519     AAsi    T    G        0      0        2 
   3    chr3_5448519     AKia    T    G        0      0        2 
   3    chr3_5448519     AOna    T    G        0      0        2 
   3    chr3_5448519     ASom    T    G        0      0        2 
   3    chr3_5448519     HCab    T    G        0      0        2 
   3    chr3_5448519     HPrz    T    G      0.5      1        2 
   3    chr3_5448519     ZBoe    T    G        0      0        2 
   3    chr3_5448519     ZGre    T    G        0      0        2 
   3    chr3_5448519     ZHar    T    G        0      0        2 
   3    chr3_5448519   Sample    T    G        0      0        2 
   3    chr3_5448706     AAsi    A    C        0      0        2 
   3    chr3_5448706     AKia    A    C        0      0        2 
   3    chr3_5448706     AOna    A    C        0      0        2 
   3    chr3_5448706     ASom    A    C        0      0        2 
   3    chr3_5448706     HCab    A    C      0.5      1        2 
   3    chr3_5448706     HPrz    A    C        0      0        2 
   3    chr3_5448706     ZBoe    A    C        0      0        2 
   3    chr3_5448706     ZGre    A    C        0      0        2 
   3    chr3_5448706     ZHar    A    C        0      0        2 
   3    chr3_5448706   Sample    A    C        0      0        2 
   3    chr3_5452377     AAsi    A    G        0      0        2 
   3    chr3_5452377     AKia    A    G        0      0        2 
   3    chr3_5452377     AOna    A    G        0      0        2 
   3    chr3_5452377     ASom    A    G        0      0        2 
   3    chr3_5452377     HCab    A    G        0      0        2 
   3    chr3_5452377     HPrz    A    G        0      0        2 
   3    chr3_5452377     ZBoe    A    G        0      0        2 
   3    chr3_5452377     ZGre    A    G      0.5      1        2 
   3    chr3_5452377     ZHar    A    G        0      0        2 
   3    chr3_5452377   Sample    A    G        0      0        2 
   3    chr3_5452815     AAsi    G    A        0      0        2 
   3    chr3_5452815     AKia    G    A        1      2        2 
   3    chr3_5452815     AOna    G    A        0      0        2 
   3    chr3_5452815     ASom    G    A        0      0        2 
   3    chr3_5452815     HCab    G    A        0      0        2 
   3    chr3_5452815     HPrz    G    A        0      0        2 
   3    chr3_5452815     ZBoe    G    A        0      0        2 
   3    chr3_5452815     ZGre    G    A        0      0        2 
   3    chr3_5452815     ZHar    G    A        0      0        2 
   3    chr3_5452815   Sample    G    A        0      0        2 
   3    chr3_5461040     AAsi    T    C        0      0        2 
   3    chr3_5461040     AKia    T    C        1      2        2 
   3    chr3_5461040     AOna    T    C        0      0        2 
   3    chr3_5461040     ASom    T    C        0      0        2 
   3    chr3_5461040     HCab    T    C        0      0        2 
   3    chr3_5461040     HPrz    T    C        0      0        2 
   3    chr3_5461040     ZBoe    T    C        0      0        2 
   3    chr3_5461040     ZGre    T    C        0      0        2 
   3    chr3_5461040     ZHar    T    C        0      0        2 
   3    chr3_5461040   Sample    T    C        0      0        2 
   3    chr3_5462165     AAsi    C    T        1      2        2 
   3    chr3_5462165     AKia    C    T        0      0        2 
   3    chr3_5462165     AOna    C    T        0      0        2 
   3    chr3_5462165     ASom    C    T        1      2        2 
   3    chr3_5462165     HCab    C    T        0      0        2 
   3    chr3_5462165     HPrz    C    T        0      0        2 
   3    chr3_5462165     ZBoe    C    T        0      0        2 
   3    chr3_5462165     ZGre    C    T        0      0        2 
   3    chr3_5462165     ZHar    C    T        1      2        2 
   3    chr3_5462165   Sample    C    T        1      2        2 
   3    chr3_5465963     AAsi    T    C        0      0        2 
   3    chr3_5465963     AKia    T    C        0      0        2 
   3    chr3_5465963     AOna    T    C        0      0        2 
   3    chr3_5465963     ASom    T    C        0      0        2 
   3    chr3_5465963     HCab    T    C        0      0        2 
   3    chr3_5465963     HPrz    T    C        0      0        2 
   3    chr3_5465963     ZBoe    T    C        1      2        2 
   3    chr3_5465963     ZGre    T    C        0      0        2 
   3    chr3_5465963     ZHar    T    C        0      0        2 
   3    chr3_5465963   Sample    T    C        0      0        2 
   3    chr3_5468585     AAsi    C    A        0      0        2 
   3    chr3_5468585     AKia    C    A        0      0        2 
   3    chr3_5468585     AOna    C    A        0      0        2 
   3    chr3_5468585     ASom    C    A        0      0        2 
   3    chr3_5468585     HCab    C    A        1      2        2 
   3    chr3_5468585     HPrz    C    A      0.5      1        2 
   3    chr3_5468585     ZBoe    C    A        0      0        2 
   3    chr3_5468585     ZGre    C    A        0      0        2 
   3    chr3_5468585     ZHar    C    A        0      0        2 
   3    chr3_5468585   Sample    C    A        0      0        2 
   3    chr3_5471684     AAsi    C    G        0      0        2 
   3    chr3_5471684     AKia    C    G        0      0        2 
   3    chr3_5471684     AOna    C    G        0      0        2 
   3    chr3_5471684     ASom    C    G        0      0        2 
   3    chr3_5471684     HCab    C    G        0      0        2 
   3    chr3_5471684     HPrz    C    G        0      0        2 
   3    chr3_5471684     ZBoe    C    G        0      0        2 
   3    chr3_5471684     ZGre    C    G        0      0        2 
   3    chr3_5471684     ZHar    C    G        1      2        2 
   3    chr3_5471684   Sample    C    G        0      0        2 
   3    chr3_5473241     AAsi    C    G        0      0        2 
   3    chr3_5473241     AKia    C    G        0      0        2 
   3    chr3_5473241     AOna    C    G        0      0        2 
   3    chr3_5473241     ASom    C    G        0      0        2 
   3    chr3_5473241     HCab    C    G        1      2        2 
   3    chr3_5473241     HPrz    C    G        1      2        2 
   3    chr3_5473241     ZBoe    C    G        0      0        2 
   3    chr3_5473241     ZGre    C    G        0      0        2 
   3    chr3_5473241     ZHar    C    G        0      0        2 
   3    chr3_5473241   Sample    C    G        0      0        2 
   3    chr3_5484604     AAsi    G    A        0      0        2 
   3    chr3_5484604     AKia    G    A        0      0        2 
   3    chr3_5484604     AOna    G    A        0      0        2 
   3    chr3_5484604     ASom    G    A        0      0        2 
   3    chr3_5484604     HCab    G    A        0      0        2 
   3    chr3_5484604     HPrz    G    A        0      0        2 
   3    chr3_5484604     ZBoe    G    A        0      0        2 
   3    chr3_5484604     ZGre    G    A        0      0        2 
   3    chr3_5484604     ZHar    G    A        1      2        2 
   3    chr3_5484604   Sample    G    A        0      0        2 
   3    chr3_5485927     AAsi    C    T        0      0        2 
   3    chr3_5485927     AKia    C    T        0      0        2 
   3    chr3_5485927     AOna    C    T        0      0        2 
   3    chr3_5485927     ASom    C    T        0      0        2 
   3    chr3_5485927     HCab    C    T        0      0        2 
   3    chr3_5485927     HPrz    C    T        0      0        2 
   3    chr3_5485927     ZBoe    C    T        0      0        2 
   3    chr3_5485927     ZGre    C    T        0      0        2 
   3    chr3_5485927     ZHar    C    T      0.5      1        2 
   3    chr3_5485927   Sample    C    T        0      0        2 
   3    chr3_5491292     AAsi    A    G        0      0        2 
   3    chr3_5491292     AKia    A    G        0      0        2 
   3    chr3_5491292     AOna    A    G        0      0        2 
   3    chr3_5491292     ASom    A    G        0      0        2 
   3    chr3_5491292     HCab    A    G        0      0        2 
   3    chr3_5491292     HPrz    A    G      0.5      1        2 
   3    chr3_5491292     ZBoe    A    G        0      0        2 
   3    chr3_5491292     ZGre    A    G        0      0        2 
   3    chr3_5491292     ZHar    A    G        0      0        2 
   3    chr3_5491292   Sample    A    G        0      0        2 
   3    chr3_5492082     AAsi    C    T        0      0        2 
   3    chr3_5492082     AKia    C    T        0      0        2 
   3    chr3_5492082     AOna    C    T        0      0        2 
   3    chr3_5492082     ASom    C    T        0      0        2 
   3    chr3_5492082     HCab    C    T        0      0        2 
   3    chr3_5492082     HPrz    C    T        0      0        2 
   3    chr3_5492082     ZBoe    C    T        0      0        2 
   3    chr3_5492082     ZGre    C    T        1      2        2 
   3    chr3_5492082     ZHar    C    T        0      0        2 
   3    chr3_5492082   Sample    C    T        0      0        2 
   3    chr3_5494736     AAsi    A    G        0      0        2 
   3    chr3_5494736     AKia    A    G        0      0        2 
   3    chr3_5494736     AOna    A    G        0      0        2 
   3    chr3_5494736     ASom    A    G        0      0        2 
   3    chr3_5494736     HCab    A    G        0      0        2 
   3    chr3_5494736     HPrz    A    G        0      0        2 
   3    chr3_5494736     ZBoe    A    G        0      0        2 
   3    chr3_5494736     ZGre    A    G      0.5      1        2 
   3    chr3_5494736     ZHar    A    G        0      0        2 
   3    chr3_5494736   Sample    A    G        0      0        2 
   3    chr3_5496002     AAsi    G    A        0      0        2 
   3    chr3_5496002     AKia    G    A        1      2        2 
   3    chr3_5496002     AOna    G    A        1      2        2 
   3    chr3_5496002     ASom    G    A        0      0        2 
   3    chr3_5496002     HCab    G    A        0      0        2 
   3    chr3_5496002     HPrz    G    A        0      0        2 
   3    chr3_5496002     ZBoe    G    A        0      0        2 
   3    chr3_5496002     ZGre    G    A        0      0        2 
   3    chr3_5496002     ZHar    G    A        0      0        2 
   3    chr3_5496002   Sample    G    A        0      0        2 
   3    chr3_5496937     AAsi    A    G        0      0        2 
   3    chr3_5496937     AKia    A    G      0.5      1        2 
   3    chr3_5496937     AOna    A    G        0      0        2 
   3    chr3_5496937     ASom    A    G        0      0        2 
   3    chr3_5496937     HCab    A    G      0.5      1        2 
   3    chr3_5496937     HPrz    A    G      0.5      1        2 
   3    chr3_5496937     ZBoe    A    G        0      0        2 
   3    chr3_5496937     ZGre    A    G        0      0        2 
   3    chr3_5496937     ZHar    A    G        0      0        2 
   3    chr3_5496937   Sample    A    G        0      0        2 
   3    chr3_5501870     AAsi    G    A        0      0        2 
   3    chr3_5501870     AKia    G    A        0      0        2 
   3    chr3_5501870     AOna    G    A        0      0        2 
   3    chr3_5501870     ASom    G    A        0      0        2 
   3    chr3_5501870     HCab    G    A        1      2        2 
   3    chr3_5501870     HPrz    G    A        1      2        2 
   3    chr3_5501870     ZBoe    G    A        0      0        2 
   3    chr3_5501870     ZGre    G    A        0      0        2 
   3    chr3_5501870     ZHar    G    A        0      0        2 
   3    chr3_5501870   Sample    G    A        0      0        2 
   3    chr3_5504275     AAsi    A    T        0      0        2 
   3    chr3_5504275     AKia    A    T        0      0        2 
   3    chr3_5504275     AOna    A    T        0      0        2 
   3    chr3_5504275     ASom    A    T        0      0        2 
   3    chr3_5504275     HCab    A    T        0      0        2 
   3    chr3_5504275     HPrz    A    T        0      0        2 
   3    chr3_5504275     ZBoe    A    T      0.5      1        2 
   3    chr3_5504275     ZGre    A    T        0      0        2 
   3    chr3_5504275     ZHar    A    T        0      0        2 
   3    chr3_5504275   Sample    A    T        0      0        2 
   3    chr3_5504346     AAsi    A    C        0      0        2 
   3    chr3_5504346     AKia    A    C        0      0        2 
   3    chr3_5504346     AOna    A    C        0      0        2 
   3    chr3_5504346     ASom    A    C        0      0        2 
   3    chr3_5504346     HCab    A    C        0      0        2 
   3    chr3_5504346     HPrz    A    C      0.5      1        2 
   3    chr3_5504346     ZBoe    A    C        0      0        2 
   3    chr3_5504346     ZGre    A    C        0      0        2 
   3    chr3_5504346     ZHar    A    C        0      0        2 
   3    chr3_5504346   Sample    A    C        0      0        2 
   3    chr3_5506085     AAsi    C    T        0      0        2 
   3    chr3_5506085     AKia    C    T        0      0        2 
   3    chr3_5506085     AOna    C    T        0      0        2 
   3    chr3_5506085     ASom    C    T        0      0        2 
   3    chr3_5506085     HCab    C    T        1      2        2 
   3    chr3_5506085     HPrz    C    T      0.5      1        2 
   3    chr3_5506085     ZBoe    C    T        0      0        2 
   3    chr3_5506085     ZGre    C    T        0      0        2 
   3    chr3_5506085     ZHar    C    T        0      0        2 
   3    chr3_5506085   Sample    C    T        0      0        2 
   3    chr3_5519786     AAsi    C    T        0      0        2 
   3    chr3_5519786     AKia    C    T        0      0        2 
   3    chr3_5519786     AOna    C    T        0      0        2 
   3    chr3_5519786     ASom    C    T        0      0        2 
   3    chr3_5519786     HCab    C    T        1      2        2 
   3    chr3_5519786     HPrz    C    T        1      2        2 
   3    chr3_5519786     ZBoe    C    T        0      0        2 
   3    chr3_5519786     ZGre    C    T        0      0        2 
   3    chr3_5519786     ZHar    C    T        0      0        2 
   3    chr3_5519786   Sample    C    T        0      0        2 
   3    chr3_5520977     AAsi    A    G        0      0        2 
   3    chr3_5520977     AKia    A    G        0      0        2 
   3    chr3_5520977     AOna    A    G        0      0        2 
   3    chr3_5520977     ASom    A    G        0      0        2 
   3    chr3_5520977     HCab    A    G        0      0        2 
   3    chr3_5520977     HPrz    A    G        0      0        2 
   3    chr3_5520977     ZBoe    A    G      0.5      1        2 
   3    chr3_5520977     ZGre    A    G        0      0        2 
   3    chr3_5520977     ZHar    A    G        0      0        2 
   3    chr3_5520977   Sample    A    G        0      0        2 
   3    chr3_5521331     AAsi    T    A        0      0        2 
   3    chr3_5521331     AKia    T    A        0      0        2 
   3    chr3_5521331     AOna    T    A        0      0        2 
   3    chr3_5521331     ASom    T    A        0      0        2 
   3    chr3_5521331     HCab    T    A        0      0        2 
   3    chr3_5521331     HPrz    T    A        0      0        2 
   3    chr3_5521331     ZBoe    T    A      0.5      1        2 
   3    chr3_5521331     ZGre    T    A        0      0        2 
   3    chr3_5521331     ZHar    T    A        0      0        2 
   3    chr3_5521331   Sample    T    A        0      0        2 
   3    chr3_5525127     AAsi    G    A        0      0        2 
   3    chr3_5525127     AKia    G    A      0.5      1        2 
   3    chr3_5525127     AOna    G    A        0      0        2 
   3    chr3_5525127     ASom    G    A        0      0        2 
   3    chr3_5525127     HCab    G    A        0      0        2 
   3    chr3_5525127     HPrz    G    A        0      0        2 
   3    chr3_5525127     ZBoe    G    A        1      2        2 
   3    chr3_5525127     ZGre    G    A        1      2        2 
   3    chr3_5525127     ZHar    G    A        1      2        2 
   3    chr3_5525127   Sample    G    A        0      0        2 
   3    chr3_5532994     AAsi    G    C        0      0        2 
   3    chr3_5532994     AKia    G    C        1      2        2 
   3    chr3_5532994     AOna    G    C        1      2        2 
   3    chr3_5532994     ASom    G    C        0      0        2 
   3    chr3_5532994     HCab    G    C        0      0        2 
   3    chr3_5532994     HPrz    G    C        0      0        2 
   3    chr3_5532994     ZBoe    G    C        0      0        2 
   3    chr3_5532994     ZGre    G    C        0      0        2 
   3    chr3_5532994     ZHar    G    C        0      0        2 
   3    chr3_5532994   Sample    G    C        0      0        2 
   3    chr3_5534060     AAsi    G    T        0      0        2 
   3    chr3_5534060     AKia    G    T        0      0        2 
   3    chr3_5534060     AOna    G    T        0      0        2 
   3    chr3_5534060     ASom    G    T        0      0        2 
   3    chr3_5534060     HCab    G    T        0      0        2 
   3    chr3_5534060     HPrz    G    T        0      0        2 
   3    chr3_5534060     ZBoe    G    T        0      0        2 
   3    chr3_5534060     ZGre    G    T      0.5      1        2 
   3    chr3_5534060     ZHar    G    T        0      0        2 
   3    chr3_5534060   Sample    G    T        0      0        2 
   3    chr3_5534470     AAsi    A    G        0      0        2 
   3    chr3_5534470     AKia    A    G        0      0        2 
   3    chr3_5534470     AOna    A    G        0      0        2 
   3    chr3_5534470     ASom    A    G      0.5      1        2 
   3    chr3_5534470     HCab    A    G        0      0        2 
   3    chr3_5534470     HPrz    A    G        0      0        2 
   3    chr3_5534470     ZBoe    A    G        0      0        2 
   3    chr3_5534470     ZGre    A    G        0      0        2 
   3    chr3_5534470     ZHar    A    G        0      0        2 
   3    chr3_5534470   Sample    A    G        0      0        2 
   3    chr3_5536368     AAsi    A    G        0      0        2 
   3    chr3_5536368     AKia    A    G        0      0        2 
   3    chr3_5536368     AOna    A    G        0      0        2 
   3    chr3_5536368     ASom    A    G        0      0        2 
   3    chr3_5536368     HCab    A    G      0.5      1        2 
   3    chr3_5536368     HPrz    A    G        0      0        2 
   3    chr3_5536368     ZBoe    A    G        0      0        2 
   3    chr3_5536368     ZGre    A    G        0      0        2 
   3    chr3_5536368     ZHar    A    G        1      2        2 
   3    chr3_5536368   Sample    A    G        0      0        2 
   3    chr3_5537602     AAsi    A    G        0      0        2 
   3    chr3_5537602     AKia    A    G        0      0        2 
   3    chr3_5537602     AOna    A    G        0      0        2 
   3    chr3_5537602     ASom    A    G        0      0        2 
   3    chr3_5537602     HCab    A    G        0      0        2 
   3    chr3_5537602     HPrz    A    G        0      0        2 
   3    chr3_5537602     ZBoe    A    G      0.5      1        2 
   3    chr3_5537602     ZGre    A    G        0      0        2 
   3    chr3_5537602     ZHar    A    G        0      0        2 
   3    chr3_5537602   Sample    A    G        0      0        2 
   3    chr3_5541259     AAsi    C    A        0      0        2 
   3    chr3_5541259     AKia    C    A        0      0        2 
   3    chr3_5541259     AOna    C    A        0      0        2 
   3    chr3_5541259     ASom    C    A        0      0        2 
   3    chr3_5541259     HCab    C    A        0      0        2 
   3    chr3_5541259     HPrz    C    A        0      0        2 
   3    chr3_5541259     ZBoe    C    A        0      0        2 
   3    chr3_5541259     ZGre    C    A        1      2        2 
   3    chr3_5541259     ZHar    C    A        0      0        2 
   3    chr3_5541259   Sample    C    A        0      0        2 
   3    chr3_5543953     AAsi    G    A        0      0        2 
   3    chr3_5543953     AKia    G    A        0      0        2 
   3    chr3_5543953     AOna    G    A        0      0        2 
   3    chr3_5543953     ASom    G    A        0      0        2 
   3    chr3_5543953     HCab    G    A        1      2        2 
   3    chr3_5543953     HPrz    G    A        1      2        2 
   3    chr3_5543953     ZBoe    G    A        0      0        2 
   3    chr3_5543953     ZGre    G    A        0      0        2 
   3    chr3_5543953     ZHar    G    A        0      0        2 
   3    chr3_5543953   Sample    G    A        0      0        2 
   3    chr3_5544815     AAsi    A    G        0      0        2 
   3    chr3_5544815     AKia    A    G        0      0        2 
   3    chr3_5544815     AOna    A    G        0      0        2 
   3    chr3_5544815     ASom    A    G        0      0        2 
   3    chr3_5544815     HCab    A    G      0.5      1        2 
   3    chr3_5544815     HPrz    A    G        0      0        2 
   3    chr3_5544815     ZBoe    A    G        0      0        2 
   3    chr3_5544815     ZGre    A    G        0      0        2 
   3    chr3_5544815     ZHar    A    G        0      0        2 
   3    chr3_5544815   Sample    A    G        0      0        2 
   3    chr3_5546560     AAsi    A    G        1      2        2 
   3    chr3_5546560     AKia    A    G        0      0        2 
   3    chr3_5546560     AOna    A    G        0      0        2 
   3    chr3_5546560     ASom    A    G        0      0        2 
   3    chr3_5546560     HCab    A    G        0      0        2 
   3    chr3_5546560     HPrz    A    G        0      0        2 
   3    chr3_5546560     ZBoe    A    G        0      0        2 
   3    chr3_5546560     ZGre    A    G        0      0        2 
   3    chr3_5546560     ZHar    A    G        0      0        2 
   3    chr3_5546560   Sample    A    G        0      0        2 
   3    chr3_5551886     AAsi    T    C        0      0        2 
   3    chr3_5551886     AKia    T    C        0      0        2 
   3    chr3_5551886     AOna    T    C        0      0        2 
   3    chr3_5551886     ASom    T    C        0      0        2 
   3    chr3_5551886     HCab    T    C        0      0        2 
   3    chr3_5551886     HPrz    T    C        0      0        2 
   3    chr3_5551886     ZBoe    T    C        0      0        2 
   3    chr3_5551886     ZGre    T    C        1      2        2 
   3    chr3_5551886     ZHar    T    C        0      0        2 
   3    chr3_5551886   Sample    T    C        0      0        2 
   3    chr3_5555245     AAsi    G    A        1      2        2 
   3    chr3_5555245     AKia    G    A        0      0        2 
   3    chr3_5555245     AOna    G    A        0      0        2 
   3    chr3_5555245     ASom    G    A        1      2        2 
   3    chr3_5555245     HCab    G    A        0      0        2 
   3    chr3_5555245     HPrz    G    A        0      0        2 
   3    chr3_5555245     ZBoe    G    A        0      0        2 
   3    chr3_5555245     ZGre    G    A        0      0        2 
   3    chr3_5555245     ZHar    G    A        0      0        2 
   3    chr3_5555245   Sample    G    A        1      2        2 
   3    chr3_5556862     AAsi    A    G        0      0        2 
   3    chr3_5556862     AKia    A    G        0      0        2 
   3    chr3_5556862     AOna    A    G        0      0        2 
   3    chr3_5556862     ASom    A    G        0      0        2 
   3    chr3_5556862     HCab    A    G        0      0        2 
   3    chr3_5556862     HPrz    A    G        0      0        2 
   3    chr3_5556862     ZBoe    A    G        0      0        2 
   3    chr3_5556862     ZGre    A    G        0      0        2 
   3    chr3_5556862     ZHar    A    G      0.5      1        2 
   3    chr3_5556862   Sample    A    G        0      0        2 
   3    chr3_5557939     AAsi    C    T        1      2        2 
   3    chr3_5557939     AKia    C    T        1      2        2 
   3    chr3_5557939     AOna    C    T      0.5      1        2 
   3    chr3_5557939     ASom    C    T        1      2        2 
   3    chr3_5557939     HCab    C    T        0      0        2 
   3    chr3_5557939     HPrz    C    T        0      0        2 
   3    chr3_5557939     ZBoe    C    T        0      0        2 
   3    chr3_5557939     ZGre    C    T        0      0        2 
   3    chr3_5557939     ZHar    C    T        0      0        2 
   3    chr3_5557939   Sample    C    T        1      2        2 
   3    chr3_5562547     AAsi    G    A        0      0        2 
   3    chr3_5562547     AKia    G    A      0.5      1        2 
   3    chr3_5562547     AOna    G    A        0      0        2 
   3    chr3_5562547     ASom    G    A        0      0        2 
   3    chr3_5562547     HCab    G    A        0      0        2 
   3    chr3_5562547     HPrz    G    A        0      0        2 
   3    chr3_5562547     ZBoe    G    A        0      0        2 
   3    chr3_5562547     ZGre    G    A        0      0        2 
   3    chr3_5562547     ZHar    G    A        0      0        2 
   3    chr3_5562547   Sample    G    A        0      0        2 
   3    chr3_5574485     AAsi    A    G        0      0        2 
   3    chr3_5574485     AKia    A    G        0      0        2 
   3    chr3_5574485     AOna    A    G        1      2        2 
   3    chr3_5574485     ASom    A    G        0      0        2 
   3    chr3_5574485     HCab    A    G        0      0        2 
   3    chr3_5574485     HPrz    A    G        0      0        2 
   3    chr3_5574485     ZBoe    A    G        0      0        2 
   3    chr3_5574485     ZGre    A    G        0      0        2 
   3    chr3_5574485     ZHar    A    G        0      0        2 
   3    chr3_5574485   Sample    A    G        0      0        2 
   3    chr3_5578244     AAsi    A    G        0      0        2 
   3    chr3_5578244     AKia    A    G        0      0        2 
   3    chr3_5578244     AOna    A    G        0      0        2 
   3    chr3_5578244     ASom    A    G        0      0        2 
   3    chr3_5578244     HCab    A    G        0      0        2 
   3    chr3_5578244     HPrz    A    G        0      0        2 
   3    chr3_5578244     ZBoe    A    G      0.5      1        2 
   3    chr3_5578244     ZGre    A    G        0      0        2 
   3    chr3_5578244     ZHar    A    G        0      0        2 
   3    chr3_5578244   Sample    A    G        0      0        2 
   3    chr3_5579766     AAsi    A    T        0      0        2 
   3    chr3_5579766     AKia    A    T        0      0        2 
   3    chr3_5579766     AOna    A    T        0      0        2 
   3    chr3_5579766     ASom    A    T        0      0        2 
   3    chr3_5579766     HCab    A    T        1      2        2 
   3    chr3_5579766     HPrz    A    T        1      2        2 
   3    chr3_5579766     ZBoe    A    T        0      0        2 
   3    chr3_5579766     ZGre    A    T        0      0        2 
   3    chr3_5579766     ZHar    A    T        0      0        2 
   3    chr3_5579766   Sample    A    T        0      0        2 
   3    chr3_5585426     AAsi    A    G        0      0        2 
   3    chr3_5585426     AKia    A    G        0      0        2 
   3    chr3_5585426     AOna    A    G        0      0        2 
   3    chr3_5585426     ASom    A    G      0.5      1        2 
   3    chr3_5585426     HCab    A    G        0      0        2 
   3    chr3_5585426     HPrz    A    G        0      0        2 
   3    chr3_5585426     ZBoe    A    G        0      0        2 
   3    chr3_5585426     ZGre    A    G        0      0        2 
   3    chr3_5585426     ZHar    A    G        0      0        2 
   3    chr3_5585426   Sample    A    G        0      0        2 
   3    chr3_5594175     AAsi    C    A        0      0        2 
   3    chr3_5594175     AKia    C    A        1      2        2 
   3    chr3_5594175     AOna    C    A        1      2        2 
   3    chr3_5594175     ASom    C    A        0      0        2 
   3    chr3_5594175     HCab    C    A        0      0        2 
   3    chr3_5594175     HPrz    C    A        0      0        2 
   3    chr3_5594175     ZBoe    C    A        0      0        2 
   3    chr3_5594175     ZGre    C    A        0      0        2 
   3    chr3_5594175     ZHar    C    A        0      0        2 
   3    chr3_5594175   Sample    C    A        0      0        2 
   3    chr3_5596985     AAsi    C    T        0      0        2 
   3    chr3_5596985     AKia    C    T      0.5      1        2 
   3    chr3_5596985     AOna    C    T        1      2        2 
   3    chr3_5596985     ASom    C    T        0      0        2 
   3    chr3_5596985     HCab    C    T        0      0        2 
   3    chr3_5596985     HPrz    C    T        0      0        2 
   3    chr3_5596985     ZBoe    C    T        0      0        2 
   3    chr3_5596985     ZGre    C    T        0      0        2 
   3    chr3_5596985     ZHar    C    T        0      0        2 
   3    chr3_5596985   Sample    C    T        0      0        2 
   3    chr3_5597536     AAsi    C    T        0      0        2 
   3    chr3_5597536     AKia    C    T        0      0        2 
   3    chr3_5597536     AOna    C    T        0      0        2 
   3    chr3_5597536     ASom    C    T        0      0        2 
   3    chr3_5597536     HCab    C    T        1      2        2 
   3    chr3_5597536     HPrz    C    T        1      2        2 
   3    chr3_5597536     ZBoe    C    T        0      0        2 
   3    chr3_5597536     ZGre    C    T        0      0        2 
   3    chr3_5597536     ZHar    C    T        0      0        2 
   3    chr3_5597536   Sample    C    T        0      0        2 
   3    chr3_5610757     AAsi    A    C        0      0        2 
   3    chr3_5610757     AKia    A    C        0      0        2 
   3    chr3_5610757     AOna    A    C        0      0        2 
   3    chr3_5610757     ASom    A    C        0      0        2 
   3    chr3_5610757     HCab    A    C        1      2        2 
   3    chr3_5610757     HPrz    A    C        1      2        2 
   3    chr3_5610757     ZBoe    A    C        0      0        2 
   3    chr3_5610757     ZGre    A    C        0      0        2 
   3    chr3_5610757     ZHar    A    C        0      0        2 
   3    chr3_5610757   Sample    A    C        0      0        2 
   3    chr3_5616274     AAsi    C    T        1      2        2 
   3    chr3_5616274     AKia    C    T        0      0        2 
   3    chr3_5616274     AOna    C    T        0      0        2 
   3    chr3_5616274     ASom    C    T        1      2        2 
   3    chr3_5616274     HCab    C    T        0      0        2 
   3    chr3_5616274     HPrz    C    T        0      0        2 
   3    chr3_5616274     ZBoe    C    T        0      0        2 
   3    chr3_5616274     ZGre    C    T        0      0        2 
   3    chr3_5616274     ZHar    C    T        0      0        2 
   3    chr3_5616274   Sample    C    T        1      2        2 
   3    chr3_5620701     AAsi    A    C        0      0        2 
   3    chr3_5620701     AKia    A    C        0      0        2 
   3    chr3_5620701     AOna    A    C        0      0        2 
   3    chr3_5620701     ASom    A    C        0      0        2 
   3    chr3_5620701     HCab    A    C      0.5      1        2 
   3    chr3_5620701     HPrz    A    C        0      0        2 
   3    chr3_5620701     ZBoe    A    C        0      0        2 
   3    chr3_5620701     ZGre    A    C        0      0        2 
   3    chr3_5620701     ZHar    A    C        0      0        2 
   3    chr3_5620701   Sample    A    C        0      0        2 
   3    chr3_5625458     AAsi    C    T        0      0        2 
   3    chr3_5625458     AKia    C    T        0      0        2 
   3    chr3_5625458     AOna    C    T        0      0        2 
   3    chr3_5625458     ASom    C    T        0      0        2 
   3    chr3_5625458     HCab    C    T        1      2        2 
   3    chr3_5625458     HPrz    C    T        1      2        2 
   3    chr3_5625458     ZBoe    C    T        0      0        2 
   3    chr3_5625458     ZGre    C    T        0      0        2 
   3    chr3_5625458     ZHar    C    T        0      0        2 
   3    chr3_5625458   Sample    C    T        0      0        2 
   3    chr3_5632594     AAsi    A    C        0      0        2 
   3    chr3_5632594     AKia    A    C        0      0        2 
   3    chr3_5632594     AOna    A    C        0      0        2 
   3    chr3_5632594     ASom    A    C        0      0        2 
   3    chr3_5632594     HCab    A    C        0      0        2 
   3    chr3_5632594     HPrz    A    C        0      0        2 
   3    chr3_5632594     ZBoe    A    C        0      0        2 
   3    chr3_5632594     ZGre    A    C        1      2        2 
   3    chr3_5632594     ZHar    A    C        0      0        2 
   3    chr3_5632594   Sample    A    C        0      0        2 
   3    chr3_5632893     AAsi    C    A        0      0        2 
   3    chr3_5632893     AKia    C    A        0      0        2 
   3    chr3_5632893     AOna    C    A        0      0        2 
   3    chr3_5632893     ASom    C    A        0      0        2 
   3    chr3_5632893     HCab    C    A        0      0        2 
   3    chr3_5632893     HPrz    C    A        0      0        2 
   3    chr3_5632893     ZBoe    C    A        0      0        2 
   3    chr3_5632893     ZGre    C    A        1      2        2 
   3    chr3_5632893     ZHar    C    A        0      0        2 
   3    chr3_5632893   Sample    C    A        0      0        2 
   3    chr3_5644720     AAsi    T    C        0      0        2 
   3    chr3_5644720     AKia    T    C        0      0        2 
   3    chr3_5644720     AOna    T    C        0      0        2 
   3    chr3_5644720     ASom    T    C        0      0        2 
   3    chr3_5644720     HCab    T    C        0      0        2 
   3    chr3_5644720     HPrz    T    C        0      0        2 
   3    chr3_5644720     ZBoe    T    C      0.5      1        2 
   3    chr3_5644720     ZGre    T    C        0      0        2 
   3    chr3_5644720     ZHar    T    C        0      0        2 
   3    chr3_5644720   Sample    T    C        0      0        2 
   3    chr3_5644948     AAsi    A    G        0      0        2 
   3    chr3_5644948     AKia    A    G        0      0        2 
   3    chr3_5644948     AOna    A    G        0      0        2 
   3    chr3_5644948     ASom    A    G        0      0        2 
   3    chr3_5644948     HCab    A    G        0      0        2 
   3    chr3_5644948     HPrz    A    G        0      0        2 
   3    chr3_5644948     ZBoe    A    G        0      0        2 
   3    chr3_5644948     ZGre    A    G        1      2        2 
   3    chr3_5644948     ZHar    A    G        0      0        2 
   3    chr3_5644948   Sample    A    G        0      0        2 
   3    chr3_5648747     AAsi    T    C        0      0        2 
   3    chr3_5648747     AKia    T    C        0      0        2 
   3    chr3_5648747     AOna    T    C        0      0        2 
   3    chr3_5648747     ASom    T    C        0      0        2 
   3    chr3_5648747     HCab    T    C      0.5      1        2 
   3    chr3_5648747     HPrz    T    C        0      0        2 
   3    chr3_5648747     ZBoe    T    C        0      0        2 
   3    chr3_5648747     ZGre    T    C        0      0        2 
   3    chr3_5648747     ZHar    T    C        0      0        2 
   3    chr3_5648747   Sample    T    C        0      0        2 
   3    chr3_5650670     AAsi    C    T      0.5      1        2 
   3    chr3_5650670     AKia    C    T        0      0        2 
   3    chr3_5650670     AOna    C    T        0      0        2 
   3    chr3_5650670     ASom    C    T        0      0        2 
   3    chr3_5650670     HCab    C    T        0      0        2 
   3    chr3_5650670     HPrz    C    T        0      0        2 
   3    chr3_5650670     ZBoe    C    T        0      0        2 
   3    chr3_5650670     ZGre    C    T        0      0        2 
   3    chr3_5650670     ZHar    C    T        0      0        2 
   3    chr3_5650670   Sample    C    T        1      2        2 
   3    chr3_5656323     AAsi    C    T        1      2        2 
   3    chr3_5656323     AKia    C    T        0      0        2 
   3    chr3_5656323     AOna    C    T        0      0        2 
   3    chr3_5656323     ASom    C    T        1      2        2 
   3    chr3_5656323     HCab    C    T        0      0        2 
   3    chr3_5656323     HPrz    C    T        0      0        2 
   3    chr3_5656323     ZBoe    C    T        0      0        2 
   3    chr3_5656323     ZGre    C    T        0      0        2 
   3    chr3_5656323     ZHar    C    T        0      0        2 
   3    chr3_5656323   Sample    C    T        1      2        2 
   3    chr3_5667729     AAsi    G    A        0      0        2 
   3    chr3_5667729     AKia    G    A        0      0        2 
   3    chr3_5667729     AOna    G    A        0      0        2 
   3    chr3_5667729     ASom    G    A        0      0        2 
   3    chr3_5667729     HCab    G    A        1      2        2 
   3    chr3_5667729     HPrz    G    A        1      2        2 
   3    chr3_5667729     ZBoe    G    A        0      0        2 
   3    chr3_5667729     ZGre    G    A        0      0        2 
   3    chr3_5667729     ZHar    G    A        0      0        2 
   3    chr3_5667729   Sample    G    A        0      0        2 
   3    chr3_5677172     AAsi    G    A        1      2        2 
   3    chr3_5677172     AKia    G    A        0      0        2 
   3    chr3_5677172     AOna    G    A        0      0        2 
   3    chr3_5677172     ASom    G    A        1      2        2 
   3    chr3_5677172     HCab    G    A        0      0        2 
   3    chr3_5677172     HPrz    G    A        0      0        2 
   3    chr3_5677172     ZBoe    G    A        0      0        2 
   3    chr3_5677172     ZGre    G    A        0      0        2 
   3    chr3_5677172     ZHar    G    A        0      0        2 
   3    chr3_5677172   Sample    G    A        1      2        2 
   3    chr3_5678846     AAsi    G    A        0      0        2 
   3    chr3_5678846     AKia    G    A        1      2        2 
   3    chr3_5678846     AOna    G    A        1      2        2 
   3    chr3_5678846     ASom    G    A        0      0        2 
   3    chr3_5678846     HCab    G    A        0      0        2 
   3    chr3_5678846     HPrz    G    A        0      0        2 
   3    chr3_5678846     ZBoe    G    A        0      0        2 
   3    chr3_5678846     ZGre    G    A        0      0        2 
   3    chr3_5678846     ZHar    G    A        0      0        2 
   3    chr3_5678846   Sample    G    A        0      0        2 
   3    chr3_5678852     AAsi    G    C        0      0        2 
   3    chr3_5678852     AKia    G    C        0      0        2 
   3    chr3_5678852     AOna    G    C        0      0        2 
   3    chr3_5678852     ASom    G    C        0      0        2 
   3    chr3_5678852     HCab    G    C        1      2        2 
   3    chr3_5678852     HPrz    G    C        1      2        2 
   3    chr3_5678852     ZBoe    G    C        0      0        2 
   3    chr3_5678852     ZGre    G    C        0      0        2 
   3    chr3_5678852     ZHar    G    C        0      0        2 
   3    chr3_5678852   Sample    G    C        0      0        2 
   3    chr3_5683178     AAsi    A    T        0      0        2 
   3    chr3_5683178     AKia    A    T        0      0        2 
   3    chr3_5683178     AOna    A    T        0      0        2 
   3    chr3_5683178     ASom    A    T        0      0        2 
   3    chr3_5683178     HCab    A    T        0      0        2 
   3    chr3_5683178     HPrz    A    T        1      2        2 
   3    chr3_5683178     ZBoe    A    T        0      0        2 
   3    chr3_5683178     ZGre    A    T        0      0        2 
   3    chr3_5683178     ZHar    A    T        0      0        2 
   3    chr3_5683178   Sample    A    T        0      0        2 
   3    chr3_5685298     AAsi    T    C        0      0        2 
   3    chr3_5685298     AKia    T    C        0      0        2 
   3    chr3_5685298     AOna    T    C        0      0        2 
   3    chr3_5685298     ASom    T    C        0      0        2 
   3    chr3_5685298     HCab    T    C        0      0        2 
   3    chr3_5685298     HPrz    T    C        0      0        2 
   3    chr3_5685298     ZBoe    T    C        0      0        2 
   3    chr3_5685298     ZGre    T    C      0.5      1        2 
   3    chr3_5685298     ZHar    T    C        0      0        2 
   3    chr3_5685298   Sample    T    C        0      0        2 
   3    chr3_5687101     AAsi    C    T        0      0        2 
   3    chr3_5687101     AKia    C    T        0      0        2 
   3    chr3_5687101     AOna    C    T        1      2        2 
   3    chr3_5687101     ASom    C    T        0      0        2 
   3    chr3_5687101     HCab    C    T        0      0        2 
   3    chr3_5687101     HPrz    C    T        0      0        2 
   3    chr3_5687101     ZBoe    C    T        0      0        2 
   3    chr3_5687101     ZGre    C    T        0      0        2 
   3    chr3_5687101     ZHar    C    T        0      0        2 
   3    chr3_5687101   Sample    C    T        0      0        2 
   3    chr3_5687812     AAsi    G    C        0      0        2 
   3    chr3_5687812     AKia    G    C        0      0        2 
   3    chr3_5687812     AOna    G    C        0      0        2 
   3    chr3_5687812     ASom    G    C        0      0        2 
   3    chr3_5687812     HCab    G    C        0      0        2 
   3    chr3_5687812     HPrz    G    C        0      0        2 
   3    chr3_5687812     ZBoe    G    C        1      2        2 
   3    chr3_5687812     ZGre    G    C        0      0        2 
   3    chr3_5687812     ZHar    G    C        0      0        2 
   3    chr3_5687812   Sample    G    C        0      0        2 
   3    chr3_5688098     AAsi    C    T        0      0        2 
   3    chr3_5688098     AKia    C    T        0      0        2 
   3    chr3_5688098     AOna    C    T        0      0        2 
   3    chr3_5688098     ASom    C    T        0      0        2 
   3    chr3_5688098     HCab    C    T        0      0        2 
   3    chr3_5688098     HPrz    C    T        0      0        2 
   3    chr3_5688098     ZBoe    C    T      0.5      1        2 
   3    chr3_5688098     ZGre    C    T        0      0        2 
   3    chr3_5688098     ZHar    C    T        0      0        2 
   3    chr3_5688098   Sample    C    T        0      0        2 
   3    chr3_5688146     AAsi    A    G        0      0        2 
   3    chr3_5688146     AKia    A    G        0      0        2 
   3    chr3_5688146     AOna    A    G        0      0        2 
   3    chr3_5688146     ASom    A    G        0      0        2 
   3    chr3_5688146     HCab    A    G        0      0        2 
   3    chr3_5688146     HPrz    A    G        0      0        2 
   3    chr3_5688146     ZBoe    A    G        1      2        2 
   3    chr3_5688146     ZGre    A    G        1      2        2 
   3    chr3_5688146     ZHar    A    G        0      0        2 
   3    chr3_5688146   Sample    A    G        0      0        2 
   3    chr3_5691609     AAsi    T    C        0      0        2 
   3    chr3_5691609     AKia    T    C        0      0        2 
   3    chr3_5691609     AOna    T    C        0      0        2 
   3    chr3_5691609     ASom    T    C        0      0        2 
   3    chr3_5691609     HCab    T    C        0      0        2 
   3    chr3_5691609     HPrz    T    C        0      0        2 
   3    chr3_5691609     ZBoe    T    C        0      0        2 
   3    chr3_5691609     ZGre    T    C        0      0        2 
   3    chr3_5691609     ZHar    T    C        1      2        2 
   3    chr3_5691609   Sample    T    C        0      0        2 
   3    chr3_5692026     AAsi    A    G        1      2        2 
   3    chr3_5692026     AKia    A    G        0      0        2 
   3    chr3_5692026     AOna    A    G        0      0        2 
   3    chr3_5692026     ASom    A    G        0      0        2 
   3    chr3_5692026     HCab    A    G        0      0        2 
   3    chr3_5692026     HPrz    A    G        0      0        2 
   3    chr3_5692026     ZBoe    A    G        0      0        2 
   3    chr3_5692026     ZGre    A    G        0      0        2 
   3    chr3_5692026     ZHar    A    G        0      0        2 
   3    chr3_5692026   Sample    A    G        1      2        2 
   3    chr3_5698102     AAsi    T    C        0      0        2 
   3    chr3_5698102     AKia    T    C      0.5      1        2 
   3    chr3_5698102     AOna    T    C        0      0        2 
   3    chr3_5698102     ASom    T    C        0      0        2 
   3    chr3_5698102     HCab    T    C        0      0        2 
   3    chr3_5698102     HPrz    T    C        0      0        2 
   3    chr3_5698102     ZBoe    T    C        0      0        2 
   3    chr3_5698102     ZGre    T    C        0      0        2 
   3    chr3_5698102     ZHar    T    C        0      0        2 
   3    chr3_5698102   Sample    T    C        0      0        2 
   3    chr3_5700595     AAsi    T    C        0      0        2 
   3    chr3_5700595     AKia    T    C        0      0        2 
   3    chr3_5700595     AOna    T    C        0      0        2 
   3    chr3_5700595     ASom    T    C        0      0        2 
   3    chr3_5700595     HCab    T    C        0      0        2 
   3    chr3_5700595     HPrz    T    C        0      0        2 
   3    chr3_5700595     ZBoe    T    C        0      0        2 
   3    chr3_5700595     ZGre    T    C      0.5      1        2 
   3    chr3_5700595     ZHar    T    C        0      0        2 
   3    chr3_5700595   Sample    T    C        0      0        2 
   3    chr3_5701811     AAsi    C    G      0.5      1        2 
   3    chr3_5701811     AKia    C    G        0      0        2 
   3    chr3_5701811     AOna    C    G        0      0        2 
   3    chr3_5701811     ASom    C    G        0      0        2 
   3    chr3_5701811     HCab    C    G        0      0        2 
   3    chr3_5701811     HPrz    C    G        0      0        2 
   3    chr3_5701811     ZBoe    C    G        0      0        2 
   3    chr3_5701811     ZGre    C    G        0      0        2 
   3    chr3_5701811     ZHar    C    G        0      0        2 
   3    chr3_5701811   Sample    C    G        1      2        2 
   3    chr3_5705362     AAsi    T    C        0      0        2 
   3    chr3_5705362     AKia    T    C        0      0        2 
   3    chr3_5705362     AOna    T    C        0      0        2 
   3    chr3_5705362     ASom    T    C        0      0        2 
   3    chr3_5705362     HCab    T    C        0      0        2 
   3    chr3_5705362     HPrz    T    C        0      0        2 
   3    chr3_5705362     ZBoe    T    C      0.5      1        2 
   3    chr3_5705362     ZGre    T    C        0      0        2 
   3    chr3_5705362     ZHar    T    C        0      0        2 
   3    chr3_5705362   Sample    T    C        0      0        2 
   3    chr3_5719185     AAsi    G    C        0      0        2 
   3    chr3_5719185     AKia    G    C      0.5      1        2 
   3    chr3_5719185     AOna    G    C        0      0        2 
   3    chr3_5719185     ASom    G    C        0      0        2 
   3    chr3_5719185     HCab    G    C        0      0        2 
   3    chr3_5719185     HPrz    G    C        0      0        2 
   3    chr3_5719185     ZBoe    G    C        0      0        2 
   3    chr3_5719185     ZGre    G    C        0      0        2 
   3    chr3_5719185     ZHar    G    C        0      0        2 
   3    chr3_5719185   Sample    G    C        0      0        2 
   3    chr3_5747011     AAsi    G    T        0      0        2 
   3    chr3_5747011     AKia    G    T        0      0        2 
   3    chr3_5747011     AOna    G    T        0      0        2 
   3    chr3_5747011     ASom    G    T        0      0        2 
   3    chr3_5747011     HCab    G    T        0      0        2 
   3    chr3_5747011     HPrz    G    T        0      0        2 
   3    chr3_5747011     ZBoe    G    T        0      0        2 
   3    chr3_5747011     ZGre    G    T        1      2        2 
   3    chr3_5747011     ZHar    G    T        0      0        2 
   3    chr3_5747011   Sample    G    T        0      0        2 
   3    chr3_5748713     AAsi    C    T      0.5      1        2 
   3    chr3_5748713     AKia    C    T        0      0        2 
   3    chr3_5748713     AOna    C    T        0      0        2 
   3    chr3_5748713     ASom    C    T        0      0        2 
   3    chr3_5748713     HCab    C    T        0      0        2 
   3    chr3_5748713     HPrz    C    T        0      0        2 
   3    chr3_5748713     ZBoe    C    T        0      0        2 
   3    chr3_5748713     ZGre    C    T        0      0        2 
   3    chr3_5748713     ZHar    C    T        0      0        2 
   3    chr3_5748713   Sample    C    T        0      0        2 
   3    chr3_5760762     AAsi    A    G        0      0        2 
   3    chr3_5760762     AKia    A    G        0      0        2 
   3    chr3_5760762     AOna    A    G      0.5      1        2 
   3    chr3_5760762     ASom    A    G        0      0        2 
   3    chr3_5760762     HCab    A    G        0      0        2 
   3    chr3_5760762     HPrz    A    G        0      0        2 
   3    chr3_5760762     ZBoe    A    G        0      0        2 
   3    chr3_5760762     ZGre    A    G        0      0        2 
   3    chr3_5760762     ZHar    A    G        0      0        2 
   3    chr3_5760762   Sample    A    G        0      0        2 
   3    chr3_5772035     AAsi    C    A        0      0        2 
   3    chr3_5772035     AKia    C    A        0      0        2 
   3    chr3_5772035     AOna    C    A        0      0        2 
   3    chr3_5772035     ASom    C    A        0      0        2 
   3    chr3_5772035     HCab    C    A        1      2        2 
   3    chr3_5772035     HPrz    C    A        1      2        2 
   3    chr3_5772035     ZBoe    C    A        0      0        2 
   3    chr3_5772035     ZGre    C    A        0      0        2 
   3    chr3_5772035     ZHar    C    A        0      0        2 
   3    chr3_5772035   Sample    C    A        0      0        2 
   3    chr3_5773207     AAsi    C    T        0      0        2 
   3    chr3_5773207     AKia    C    T        0      0        2 
   3    chr3_5773207     AOna    C    T        0      0        2 
   3    chr3_5773207     ASom    C    T        0      0        2 
   3    chr3_5773207     HCab    C    T      0.5      1        2 
   3    chr3_5773207     HPrz    C    T        1      2        2 
   3    chr3_5773207     ZBoe    C    T        0      0        2 
   3    chr3_5773207     ZGre    C    T        0      0        2 
   3    chr3_5773207     ZHar    C    T        0      0        2 
   3    chr3_5773207   Sample    C    T        0      0        2 
   3    chr3_5780036     AAsi    G    T        0      0        2 
   3    chr3_5780036     AKia    G    T        0      0        2 
   3    chr3_5780036     AOna    G    T        0      0        2 
   3    chr3_5780036     ASom    G    T        0      0        2 
   3    chr3_5780036     HCab    G    T        0      0        2 
   3    chr3_5780036     HPrz    G    T      0.5      1        2 
   3    chr3_5780036     ZBoe    G    T        0      0        2 
   3    chr3_5780036     ZGre    G    T        0      0        2 
   3    chr3_5780036     ZHar    G    T        0      0        2 
   3    chr3_5780036   Sample    G    T        0      0        2 
   3    chr3_5780273     AAsi    A    G        0      0        2 
   3    chr3_5780273     AKia    A    G        0      0        2 
   3    chr3_5780273     AOna    A    G        1      2        2 
   3    chr3_5780273     ASom    A    G        0      0        2 
   3    chr3_5780273     HCab    A    G        0      0        2 
   3    chr3_5780273     HPrz    A    G        0      0        2 
   3    chr3_5780273     ZBoe    A    G        0      0        2 
   3    chr3_5780273     ZGre    A    G        0      0        2 
   3    chr3_5780273     ZHar    A    G        0      0        2 
   3    chr3_5780273   Sample    A    G        0      0        2 
   3    chr3_5817793     AAsi    G    A        0      0        2 
   3    chr3_5817793     AKia    G    A        0      0        2 
   3    chr3_5817793     AOna    G    A        0      0        2 
   3    chr3_5817793     ASom    G    A        0      0        2 
   3    chr3_5817793     HCab    G    A        1      2        2 
   3    chr3_5817793     HPrz    G    A        1      2        2 
   3    chr3_5817793     ZBoe    G    A        0      0        2 
   3    chr3_5817793     ZGre    G    A        0      0        2 
   3    chr3_5817793     ZHar    G    A        0      0        2 
   3    chr3_5817793   Sample    G    A        0      0        2 
   3    chr3_5818509     AAsi    G    T        0      0        2 
   3    chr3_5818509     AKia    G    T        0      0        2 
   3    chr3_5818509     AOna    G    T        0      0        2 
   3    chr3_5818509     ASom    G    T        0      0        2 
   3    chr3_5818509     HCab    G    T        0      0        2 
   3    chr3_5818509     HPrz    G    T        0      0        2 
   3    chr3_5818509     ZBoe    G    T        0      0        2 
   3    chr3_5818509     ZGre    G    T        1      2        2 
   3    chr3_5818509     ZHar    G    T        0      0        2 
   3    chr3_5818509   Sample    G    T        0      0        2 
   3    chr3_5822246     AAsi    A    G        0      0        2 
   3    chr3_5822246     AKia    A    G        0      0        2 
   3    chr3_5822246     AOna    A    G        0      0        2 
   3    chr3_5822246     ASom    A    G        0      0        2 
   3    chr3_5822246     HCab    A    G        1      2        2 
   3    chr3_5822246     HPrz    A    G        1      2        2 
   3    chr3_5822246     ZBoe    A    G        0      0        2 
   3    chr3_5822246     ZGre    A    G        0      0        2 
   3    chr3_5822246     ZHar    A    G        0      0        2 
   3    chr3_5822246   Sample    A    G        0      0        2 
   3    chr3_5854868     AAsi    T    C        0      0        2 
   3    chr3_5854868     AKia    T    C        0      0        2 
   3    chr3_5854868     AOna    T    C        0      0        2 
   3    chr3_5854868     ASom    T    C        0      0        2 
   3    chr3_5854868     HCab    T    C        0      0        2 
   3    chr3_5854868     HPrz    T    C      0.5      1        2 
   3    chr3_5854868     ZBoe    T    C        0      0        2 
   3    chr3_5854868     ZGre    T    C        0      0        2 
   3    chr3_5854868     ZHar    T    C        0      0        2 
   3    chr3_5854868   Sample    T    C        0      0        2 
   3    chr3_5882597     AAsi    T    G        0      0        2 
   3    chr3_5882597     AKia    T    G        0      0        2 
   3    chr3_5882597     AOna    T    G        0      0        2 
   3    chr3_5882597     ASom    T    G        0      0        2 
   3    chr3_5882597     HCab    T    G        0      0        2 
   3    chr3_5882597     HPrz    T    G        0      0        2 
   3    chr3_5882597     ZBoe    T    G      0.5      1        2 
   3    chr3_5882597     ZGre    T    G        0      0        2 
   3    chr3_5882597     ZHar    T    G        0      0        2 
   3    chr3_5882597   Sample    T    G        0      0        2 
   3    chr3_5902193     AAsi    C    T        0      0        2 
   3    chr3_5902193     AKia    C    T        0      0        2 
   3    chr3_5902193     AOna    C    T        0      0        2 
   3    chr3_5902193     ASom    C    T        0      0        2 
   3    chr3_5902193     HCab    C    T        0      0        2 
   3    chr3_5902193     HPrz    C    T        0      0        2 
   3    chr3_5902193     ZBoe    C    T      0.5      1        2 
   3    chr3_5902193     ZGre    C    T        0      0        2 
   3    chr3_5902193     ZHar    C    T        0      0        2 
   3    chr3_5902193   Sample    C    T        0      0        2 
   3    chr3_5907778     AAsi    A    G        0      0        2 
   3    chr3_5907778     AKia    A    G        0      0        2 
   3    chr3_5907778     AOna    A    G        0      0        2 
   3    chr3_5907778     ASom    A    G      0.5      1        2 
   3    chr3_5907778     HCab    A    G        0      0        2 
   3    chr3_5907778     HPrz    A    G        0      0        2 
   3    chr3_5907778     ZBoe    A    G        0      0        2 
   3    chr3_5907778     ZGre    A    G        0      0        2 
   3    chr3_5907778     ZHar    A    G        0      0        2 
   3    chr3_5907778   Sample    A    G        0      0        2 
   3    chr3_5921198     AAsi    T    A        0      0        2 
   3    chr3_5921198     AKia    T    A        0      0        2 
   3    chr3_5921198     AOna    T    A        0      0        2 
   3    chr3_5921198     ASom    T    A        0      0        2 
   3    chr3_5921198     HCab    T    A        0      0        2 
   3    chr3_5921198     HPrz    T    A        0      0        2 
   3    chr3_5921198     ZBoe    T    A        0      0        2 
   3    chr3_5921198     ZGre    T    A        1      2        2 
   3    chr3_5921198     ZHar    T    A        0      0        2 
   3    chr3_5921198   Sample    T    A        0      0        2 
   3    chr3_5925072     AAsi    A    C        0      0        2 
   3    chr3_5925072     AKia    A    C        0      0        2 
   3    chr3_5925072     AOna    A    C        0      0        2 
   3    chr3_5925072     ASom    A    C        0      0        2 
   3    chr3_5925072     HCab    A    C        0      0        2 
   3    chr3_5925072     HPrz    A    C        0      0        2 
   3    chr3_5925072     ZBoe    A    C      0.5      1        2 
   3    chr3_5925072     ZGre    A    C        0      0        2 
   3    chr3_5925072     ZHar    A    C        0      0        2 
   3    chr3_5925072   Sample    A    C        0      0        2 
   3    chr3_5925310     AAsi    G    A        0      0        2 
   3    chr3_5925310     AKia    G    A        0      0        2 
   3    chr3_5925310     AOna    G    A        0      0        2 
   3    chr3_5925310     ASom    G    A        0      0        2 
   3    chr3_5925310     HCab    G    A        1      2        2 
   3    chr3_5925310     HPrz    G    A        1      2        2 
   3    chr3_5925310     ZBoe    G    A        0      0        2 
   3    chr3_5925310     ZGre    G    A        0      0        2 
   3    chr3_5925310     ZHar    G    A        0      0        2 
   3    chr3_5925310   Sample    G    A        0      0        2 
   3    chr3_5928307     AAsi    A    G        0      0        2 
   3    chr3_5928307     AKia    A    G      0.5      1        2 
   3    chr3_5928307     AOna    A    G        0      0        2 
   3    chr3_5928307     ASom    A    G        0      0        2 
   3    chr3_5928307     HCab    A    G        0      0        2 
   3    chr3_5928307     HPrz    A    G        0      0        2 
   3    chr3_5928307     ZBoe    A    G        0      0        2 
   3    chr3_5928307     ZGre    A    G        0      0        2 
   3    chr3_5928307     ZHar    A    G        0      0        2 
   3    chr3_5928307   Sample    A    G        0      0        2 
   3    chr3_5939944     AAsi    G    A        0      0        2 
   3    chr3_5939944     AKia    G    A        1      2        2 
   3    chr3_5939944     AOna    G    A        0      0        2 
   3    chr3_5939944     ASom    G    A        0      0        2 
   3    chr3_5939944     HCab    G    A        0      0        2 
   3    chr3_5939944     HPrz    G    A        0      0        2 
   3    chr3_5939944     ZBoe    G    A        0      0        2 
   3    chr3_5939944     ZGre    G    A        0      0        2 
   3    chr3_5939944     ZHar    G    A        0      0        2 
   3    chr3_5939944   Sample    G    A        0      0        2 
   3    chr3_5950702     AAsi    T    C        0      0        2 
   3    chr3_5950702     AKia    T    C        0      0        2 
   3    chr3_5950702     AOna    T    C        0      0        2 
   3    chr3_5950702     ASom    T    C        0      0        2 
   3    chr3_5950702     HCab    T    C        0      0        2 
   3    chr3_5950702     HPrz    T    C        0      0        2 
   3    chr3_5950702     ZBoe    T    C        0      0        2 
   3    chr3_5950702     ZGre    T    C        0      0        2 
   3    chr3_5950702     ZHar    T    C        1      2        2 
   3    chr3_5950702   Sample    T    C        0      0        2 
   3    chr3_5952316     AAsi    T    G        0      0        2 
   3    chr3_5952316     AKia    T    G        0      0        2 
   3    chr3_5952316     AOna    T    G        0      0        2 
   3    chr3_5952316     ASom    T    G        0      0        2 
   3    chr3_5952316     HCab    T    G        1      2        2 
   3    chr3_5952316     HPrz    T    G        1      2        2 
   3    chr3_5952316     ZBoe    T    G        0      0        2 
   3    chr3_5952316     ZGre    T    G        0      0        2 
   3    chr3_5952316     ZHar    T    G        0      0        2 
   3    chr3_5952316   Sample    T    G        0      0        2 
   3    chr3_5952606     AAsi    C    G      0.5      1        2 
   3    chr3_5952606     AKia    C    G        0      0        2 
   3    chr3_5952606     AOna    C    G        0      0        2 
   3    chr3_5952606     ASom    C    G        0      0        2 
   3    chr3_5952606     HCab    C    G        0      0        2 
   3    chr3_5952606     HPrz    C    G        0      0        2 
   3    chr3_5952606     ZBoe    C    G        0      0        2 
   3    chr3_5952606     ZGre    C    G        0      0        2 
   3    chr3_5952606     ZHar    C    G        0      0        2 
   3    chr3_5952606   Sample    C    G        0      0        2 
   3    chr3_5964419     AAsi    C    T        1      2        2 
   3    chr3_5964419     AKia    C    T        0      0        2 
   3    chr3_5964419     AOna    C    T      0.5      1        2 
   3    chr3_5964419     ASom    C    T        1      2        2 
   3    chr3_5964419     HCab    C    T        0      0        2 
   3    chr3_5964419     HPrz    C    T        0      0        2 
   3    chr3_5964419     ZBoe    C    T        0      0        2 
   3    chr3_5964419     ZGre    C    T        0      0        2 
   3    chr3_5964419     ZHar    C    T        0      0        2 
   3    chr3_5964419   Sample    C    T        1      2        2 
   3    chr3_5964978     AAsi    C    A        0      0        2 
   3    chr3_5964978     AKia    C    A        0      0        2 
   3    chr3_5964978     AOna    C    A        0      0        2 
   3    chr3_5964978     ASom    C    A        0      0        2 
   3    chr3_5964978     HCab    C    A        0      0        2 
   3    chr3_5964978     HPrz    C    A        0      0        2 
   3    chr3_5964978     ZBoe    C    A        0      0        2 
   3    chr3_5964978     ZGre    C    A        1      2        2 
   3    chr3_5964978     ZHar    C    A        0      0        2 
   3    chr3_5964978   Sample    C    A        0      0        2 
   3    chr3_5975303     AAsi    A    C        0      0        2 
   3    chr3_5975303     AKia    A    C        0      0        2 
   3    chr3_5975303     AOna    A    C        0      0        2 
   3    chr3_5975303     ASom    A    C        0      0        2 
   3    chr3_5975303     HCab    A    C        0      0        2 
   3    chr3_5975303     HPrz    A    C        0      0        2 
   3    chr3_5975303     ZBoe    A    C      0.5      1        2 
   3    chr3_5975303     ZGre    A    C        0      0        2 
   3    chr3_5975303     ZHar    A    C        0      0        2 
   3    chr3_5975303   Sample    A    C        0      0        2 
   3    chr3_5975337     AAsi    T    C        0      0        2 
   3    chr3_5975337     AKia    T    C        0      0        2 
   3    chr3_5975337     AOna    T    C        0      0        2 
   3    chr3_5975337     ASom    T    C        0      0        2 
   3    chr3_5975337     HCab    T    C        1      2        2 
   3    chr3_5975337     HPrz    T    C        1      2        2 
   3    chr3_5975337     ZBoe    T    C        0      0        2 
   3    chr3_5975337     ZGre    T    C        0      0        2 
   3    chr3_5975337     ZHar    T    C        0      0        2 
   3    chr3_5975337   Sample    T    C        0      0        2 
   3    chr3_5981973     AAsi    T    C        0      0        2 
   3    chr3_5981973     AKia    T    C        0      0        2 
   3    chr3_5981973     AOna    T    C        0      0        2 
   3    chr3_5981973     ASom    T    C        0      0        2 
   3    chr3_5981973     HCab    T    C        0      0        2 
   3    chr3_5981973     HPrz    T    C        0      0        2 
   3    chr3_5981973     ZBoe    T    C        0      0        2 
   3    chr3_5981973     ZGre    T    C      0.5      1        2 
   3    chr3_5981973     ZHar    T    C        0      0        2 
   3    chr3_5981973   Sample    T    C        0      0        2 
   3    chr3_5982412     AAsi    C    T        0      0        2 
   3    chr3_5982412     AKia    C    T        0      0        2 
   3    chr3_5982412     AOna    C    T        0      0        2 
   3    chr3_5982412     ASom    C    T        0      0        2 
   3    chr3_5982412     HCab    C    T        0      0        2 
   3    chr3_5982412     HPrz    C    T        0      0        2 
   3    chr3_5982412     ZBoe    C    T      0.5      1        2 
   3    chr3_5982412     ZGre    C    T        0      0        2 
   3    chr3_5982412     ZHar    C    T        0      0        2 
   3    chr3_5982412   Sample    C    T        0      0        2 
   3    chr3_5987549     AAsi    G    A      0.5      1        2 
   3    chr3_5987549     AKia    G    A        0      0        2 
   3    chr3_5987549     AOna    G    A        0      0        2 
   3    chr3_5987549     ASom    G    A        0      0        2 
   3    chr3_5987549     HCab    G    A        0      0        2 
   3    chr3_5987549     HPrz    G    A        0      0        2 
   3    chr3_5987549     ZBoe    G    A        0      0        2 
   3    chr3_5987549     ZGre    G    A        0      0        2 
   3    chr3_5987549     ZHar    G    A        0      0        2 
   3    chr3_5987549   Sample    G    A        0      0        2 
   3    chr3_5987599     AAsi    A    G        0      0        2 
   3    chr3_5987599     AKia    A    G        1      2        2 
   3    chr3_5987599     AOna    A    G      0.5      1        2 
   3    chr3_5987599     ASom    A    G        0      0        2 
   3    chr3_5987599     HCab    A    G        0      0        2 
   3    chr3_5987599     HPrz    A    G        0      0        2 
   3    chr3_5987599     ZBoe    A    G        0      0        2 
   3    chr3_5987599     ZGre    A    G        0      0        2 
   3    chr3_5987599     ZHar    A    G        0      0        2 
   3    chr3_5987599   Sample    A    G        0      0        2 
   3    chr3_5990056     AAsi    A    G        0      0        2 
   3    chr3_5990056     AKia    A    G        0      0        2 
   3    chr3_5990056     AOna    A    G        0      0        2 
   3    chr3_5990056     ASom    A    G        0      0        2 
   3    chr3_5990056     HCab    A    G        1      2        2 
   3    chr3_5990056     HPrz    A    G        1      2        2 
   3    chr3_5990056     ZBoe    A    G        0      0        2 
   3    chr3_5990056     ZGre    A    G      0.5      1        2 
   3    chr3_5990056     ZHar    A    G        0      0        2 
   3    chr3_5990056   Sample    A    G        0      0        2 
   3    chr3_5993197     AAsi    G    A        0      0        2 
   3    chr3_5993197     AKia    G    A        0      0        2 
   3    chr3_5993197     AOna    G    A        0      0        2 
   3    chr3_5993197     ASom    G    A        0      0        2 
   3    chr3_5993197     HCab    G    A        1      2        2 
   3    chr3_5993197     HPrz    G    A        1      2        2 
   3    chr3_5993197     ZBoe    G    A        0      0        2 
   3    chr3_5993197     ZGre    G    A        0      0        2 
   3    chr3_5993197     ZHar    G    A        0      0        2 
   3    chr3_5993197   Sample    G    A        0      0        2 
   3    chr3_5996777     AAsi    A    C        0      0        2 
   3    chr3_5996777     AKia    A    C      0.5      1        2 
   3    chr3_5996777     AOna    A    C        0      0        2 
   3    chr3_5996777     ASom    A    C        0      0        2 
   3    chr3_5996777     HCab    A    C        0      0        2 
   3    chr3_5996777     HPrz    A    C        0      0        2 
   3    chr3_5996777     ZBoe    A    C        0      0        2 
   3    chr3_5996777     ZGre    A    C        0      0        2 
   3    chr3_5996777     ZHar    A    C        0      0        2 
   3    chr3_5996777   Sample    A    C        0      0        2 
   3    chr3_5999955     AAsi    A    C        0      0        2 
   3    chr3_5999955     AKia    A    C        0      0        2 
   3    chr3_5999955     AOna    A    C        0      0        2 
   3    chr3_5999955     ASom    A    C        0      0        2 
   3    chr3_5999955     HCab    A    C        0      0        2 
   3    chr3_5999955     HPrz    A    C      0.5      1        2 
   3    chr3_5999955     ZBoe    A    C        0      0        2 
   3    chr3_5999955     ZGre    A    C        0      0        2 
   3    chr3_5999955     ZHar    A    C        0      0        2 
   3    chr3_5999955   Sample    A    C        0      0        2 
   3    chr3_6001973     AAsi    A    T        0      0        2 
   3    chr3_6001973     AKia    A    T        0      0        2 
   3    chr3_6001973     AOna    A    T        0      0        2 
   3    chr3_6001973     ASom    A    T        0      0        2 
   3    chr3_6001973     HCab    A    T        0      0        2 
   3    chr3_6001973     HPrz    A    T        0      0        2 
   3    chr3_6001973     ZBoe    A    T      0.5      1        2 
   3    chr3_6001973     ZGre    A    T        0      0        2 
   3    chr3_6001973     ZHar    A    T        0      0        2 
   3    chr3_6001973   Sample    A    T        0      0        2 
   3    chr3_6002844     AAsi    T    G        0      0        2 
   3    chr3_6002844     AKia    T    G        0      0        2 
   3    chr3_6002844     AOna    T    G        0      0        2 
   3    chr3_6002844     ASom    T    G        0      0        2 
   3    chr3_6002844     HCab    T    G        0      0        2 
   3    chr3_6002844     HPrz    T    G        0      0        2 
   3    chr3_6002844     ZBoe    T    G        0      0        2 
   3    chr3_6002844     ZGre    T    G        0      0        2 
   3    chr3_6002844     ZHar    T    G        1      2        2 
   3    chr3_6002844   Sample    T    G        0      0        2 
   3    chr3_6004912     AAsi    T    C        0      0        2 
   3    chr3_6004912     AKia    T    C        0      0        2 
   3    chr3_6004912     AOna    T    C        0      0        2 
   3    chr3_6004912     ASom    T    C        0      0        2 
   3    chr3_6004912     HCab    T    C        0      0        2 
   3    chr3_6004912     HPrz    T    C      0.5      1        2 
   3    chr3_6004912     ZBoe    T    C        0      0        2 
   3    chr3_6004912     ZGre    T    C        0      0        2 
   3    chr3_6004912     ZHar    T    C        0      0        2 
   3    chr3_6004912   Sample    T    C        0      0        2 
   3    chr3_6006895     AAsi    A    G        0      0        2 
   3    chr3_6006895     AKia    A    G        0      0        2 
   3    chr3_6006895     AOna    A    G        0      0        2 
   3    chr3_6006895     ASom    A    G        0      0        2 
   3    chr3_6006895     HCab    A    G        0      0        2 
   3    chr3_6006895     HPrz    A    G        0      0        2 
   3    chr3_6006895     ZBoe    A    G      0.5      1        2 
   3    chr3_6006895     ZGre    A    G        0      0        2 
   3    chr3_6006895     ZHar    A    G        0      0        2 
   3    chr3_6006895   Sample    A    G        0      0        2 
   3    chr3_6007066     AAsi    T    C        0      0        2 
   3    chr3_6007066     AKia    T    C        0      0        2 
   3    chr3_6007066     AOna    T    C        0      0        2 
   3    chr3_6007066     ASom    T    C        0      0        2 
   3    chr3_6007066     HCab    T    C        0      0        2 
   3    chr3_6007066     HPrz    T    C        0      0        2 
   3    chr3_6007066     ZBoe    T    C        0      0        2 
   3    chr3_6007066     ZGre    T    C        0      0        2 
   3    chr3_6007066     ZHar    T    C        1      2        2 
   3    chr3_6007066   Sample    T    C        0      0        2 
   3    chr3_6008012     AAsi    G    A        0      0        2 
   3    chr3_6008012     AKia    G    A        0      0        2 
   3    chr3_6008012     AOna    G    A        0      0        2 
   3    chr3_6008012     ASom    G    A        0      0        2 
   3    chr3_6008012     HCab    G    A        0      0        2 
   3    chr3_6008012     HPrz    G    A      0.5      1        2 
   3    chr3_6008012     ZBoe    G    A        0      0        2 
   3    chr3_6008012     ZGre    G    A        0      0        2 
   3    chr3_6008012     ZHar    G    A        0      0        2 
   3    chr3_6008012   Sample    G    A        0      0        2 
   3    chr3_6009603     AAsi    T    C        0      0        2 
   3    chr3_6009603     AKia    T    C        0      0        2 
   3    chr3_6009603     AOna    T    C        0      0        2 
   3    chr3_6009603     ASom    T    C        0      0        2 
   3    chr3_6009603     HCab    T    C        0      0        2 
   3    chr3_6009603     HPrz    T    C        0      0        2 
   3    chr3_6009603     ZBoe    T    C        0      0        2 
   3    chr3_6009603     ZGre    T    C      0.5      1        2 
   3    chr3_6009603     ZHar    T    C        0      0        2 
   3    chr3_6009603   Sample    T    C        0      0        2 
   3    chr3_6010785     AAsi    T    C        0      0        2 
   3    chr3_6010785     AKia    T    C      0.5      1        2 
   3    chr3_6010785     AOna    T    C        0      0        2 
   3    chr3_6010785     ASom    T    C        0      0        2 
   3    chr3_6010785     HCab    T    C        0      0        2 
   3    chr3_6010785     HPrz    T    C        0      0        2 
   3    chr3_6010785     ZBoe    T    C        0      0        2 
   3    chr3_6010785     ZGre    T    C        0      0        2 
   3    chr3_6010785     ZHar    T    C        0      0        2 
   3    chr3_6010785   Sample    T    C        0      0        2 
   3    chr3_6025597     AAsi    C    T        0      0        2 
   3    chr3_6025597     AKia    C    T        0      0        2 
   3    chr3_6025597     AOna    C    T        0      0        2 
   3    chr3_6025597     ASom    C    T        0      0        2 
   3    chr3_6025597     HCab    C    T        0      0        2 
   3    chr3_6025597     HPrz    C    T        0      0        2 
   3    chr3_6025597     ZBoe    C    T      0.5      1        2 
   3    chr3_6025597     ZGre    C    T        0      0        2 
   3    chr3_6025597     ZHar    C    T        1      2        2 
   3    chr3_6025597   Sample    C    T        0      0        2 
   3    chr3_6038737     AAsi    G    T        0      0        2 
   3    chr3_6038737     AKia    G    T        0      0        2 
   3    chr3_6038737     AOna    G    T        0      0        2 
   3    chr3_6038737     ASom    G    T        0      0        2 
   3    chr3_6038737     HCab    G    T        1      2        2 
   3    chr3_6038737     HPrz    G    T        1      2        2 
   3    chr3_6038737     ZBoe    G    T        0      0        2 
   3    chr3_6038737     ZGre    G    T        0      0        2 
   3    chr3_6038737     ZHar    G    T        0      0        2 
   3    chr3_6038737   Sample    G    T        0      0        2 
   3    chr3_6044323     AAsi    G    T        0      0        2 
   3    chr3_6044323     AKia    G    T        0      0        2 
   3    chr3_6044323     AOna    G    T        0      0        2 
   3    chr3_6044323     ASom    G    T        0      0        2 
   3    chr3_6044323     HCab    G    T      0.5      1        2 
   3    chr3_6044323     HPrz    G    T        0      0        2 
   3    chr3_6044323     ZBoe    G    T        0      0        2 
   3    chr3_6044323     ZGre    G    T        0      0        2 
   3    chr3_6044323     ZHar    G    T        0      0        2 
   3    chr3_6044323   Sample    G    T        0      0        2 
   3    chr3_6045145     AAsi    A    G      0.5      1        2 
   3    chr3_6045145     AKia    A    G        0      0        2 
   3    chr3_6045145     AOna    A    G        0      0        2 
   3    chr3_6045145     ASom    A    G        0      0        2 
   3    chr3_6045145     HCab    A    G        0      0        2 
   3    chr3_6045145     HPrz    A    G        0      0        2 
   3    chr3_6045145     ZBoe    A    G        0      0        2 
   3    chr3_6045145     ZGre    A    G        0      0        2 
   3    chr3_6045145     ZHar    A    G        0      0        2 
   3    chr3_6045145   Sample    A    G        0      0        2 
   3    chr3_6051707     AAsi    C    G        0      0        2 
   3    chr3_6051707     AKia    C    G        0      0        2 
   3    chr3_6051707     AOna    C    G        0      0        2 
   3    chr3_6051707     ASom    C    G        0      0        2 
   3    chr3_6051707     HCab    C    G        0      0        2 
   3    chr3_6051707     HPrz    C    G        0      0        2 
   3    chr3_6051707     ZBoe    C    G        0      0        2 
   3    chr3_6051707     ZGre    C    G        0      0        2 
   3    chr3_6051707     ZHar    C    G        1      2        2 
   3    chr3_6051707   Sample    C    G        0      0        2 
   3    chr3_6071625     AAsi    C    A        0      0        2 
   3    chr3_6071625     AKia    C    A        0      0        2 
   3    chr3_6071625     AOna    C    A        0      0        2 
   3    chr3_6071625     ASom    C    A        0      0        2 
   3    chr3_6071625     HCab    C    A        0      0        2 
   3    chr3_6071625     HPrz    C    A        0      0        2 
   3    chr3_6071625     ZBoe    C    A      0.5      1        2 
   3    chr3_6071625     ZGre    C    A      0.5      1        2 
   3    chr3_6071625     ZHar    C    A        1      2        2 
   3    chr3_6071625   Sample    C    A        0      0        2 
   3    chr3_6072412     AAsi    T    C        0      0        2 
   3    chr3_6072412     AKia    T    C        0      0        2 
   3    chr3_6072412     AOna    T    C        1      2        2 
   3    chr3_6072412     ASom    T    C        0      0        2 
   3    chr3_6072412     HCab    T    C        0      0        2 
   3    chr3_6072412     HPrz    T    C        0      0        2 
   3    chr3_6072412     ZBoe    T    C        0      0        2 
   3    chr3_6072412     ZGre    T    C        0      0        2 
   3    chr3_6072412     ZHar    T    C        0      0        2 
   3    chr3_6072412   Sample    T    C        0      0        2 
   3    chr3_6095240     AAsi    G    A        0      0        2 
   3    chr3_6095240     AKia    G    A        0      0        2 
   3    chr3_6095240     AOna    G    A        0      0        2 
   3    chr3_6095240     ASom    G    A        1      2        2 
   3    chr3_6095240     HCab    G    A        0      0        2 
   3    chr3_6095240     HPrz    G    A        0      0        2 
   3    chr3_6095240     ZBoe    G    A        0      0        2 
   3    chr3_6095240     ZGre    G    A        0      0        2 
   3    chr3_6095240     ZHar    G    A        0      0        2 
   3    chr3_6095240   Sample    G    A        0      0        2 
   3    chr3_6098291     AAsi    C    T        0      0        2 
   3    chr3_6098291     AKia    C    T        0      0        2 
   3    chr3_6098291     AOna    C    T        0      0        2 
   3    chr3_6098291     ASom    C    T        1      2        2 
   3    chr3_6098291     HCab    C    T        0      0        2 
   3    chr3_6098291     HPrz    C    T        0      0        2 
   3    chr3_6098291     ZBoe    C    T        0      0        2 
   3    chr3_6098291     ZGre    C    T        0      0        2 
   3    chr3_6098291     ZHar    C    T        0      0        2 
   3    chr3_6098291   Sample    C    T        0      0        2 
   3    chr3_6112278     AAsi    C    T      0.5      1        2 
   3    chr3_6112278     AKia    C    T        0      0        2 
   3    chr3_6112278     AOna    C    T        0      0        2 
   3    chr3_6112278     ASom    C    T        1      2        2 
   3    chr3_6112278     HCab    C    T        0      0        2 
   3    chr3_6112278     HPrz    C    T        0      0        2 
   3    chr3_6112278     ZBoe    C    T        0      0        2 
   3    chr3_6112278     ZGre    C    T        0      0        2 
   3    chr3_6112278     ZHar    C    T        0      0        2 
   3    chr3_6112278   Sample    C    T        0      0        2 
   3    chr3_6125962     AAsi    C    T        0      0        2 
   3    chr3_6125962     AKia    C    T        0      0        2 
   3    chr3_6125962     AOna    C    T        0      0        2 
   3    chr3_6125962     ASom    C    T        0      0        2 
   3    chr3_6125962     HCab    C    T        0      0        2 
   3    chr3_6125962     HPrz    C    T      0.5      1        2 
   3    chr3_6125962     ZBoe    C    T        0      0        2 
   3    chr3_6125962     ZGre    C    T        0      0        2 
   3    chr3_6125962     ZHar    C    T        0      0        2 
   3    chr3_6125962   Sample    C    T        0      0        2 
   3    chr3_6138344     AAsi    A    C        0      0        2 
   3    chr3_6138344     AKia    A    C        0      0        2 
   3    chr3_6138344     AOna    A    C        1      2        2 
   3    chr3_6138344     ASom    A    C        0      0        2 
   3    chr3_6138344     HCab    A    C        0      0        2 
   3    chr3_6138344     HPrz    A    C        0      0        2 
   3    chr3_6138344     ZBoe    A    C        0      0        2 
   3    chr3_6138344     ZGre    A    C        0      0        2 
   3    chr3_6138344     ZHar    A    C        0      0        2 
   3    chr3_6138344   Sample    A    C        0      0        2 
   3    chr3_6141017     AAsi    C    T        0      0        2 
   3    chr3_6141017     AKia    C    T        0      0        2 
   3    chr3_6141017     AOna    C    T        0      0        2 
   3    chr3_6141017     ASom    C    T        0      0        2 
   3    chr3_6141017     HCab    C    T        1      2        2 
   3    chr3_6141017     HPrz    C    T        1      2        2 
   3    chr3_6141017     ZBoe    C    T        0      0        2 
   3    chr3_6141017     ZGre    C    T        0      0        2 
   3    chr3_6141017     ZHar    C    T        0      0        2 
   3    chr3_6141017   Sample    C    T        0      0        2 
   3    chr3_6145562     AAsi    T    C        0      0        2 
   3    chr3_6145562     AKia    T    C        0      0        2 
   3    chr3_6145562     AOna    T    C        0      0        2 
   3    chr3_6145562     ASom    T    C        0      0        2 
   3    chr3_6145562     HCab    T    C        0      0        2 
   3    chr3_6145562     HPrz    T    C        0      0        2 
   3    chr3_6145562     ZBoe    T    C        0      0        2 
   3    chr3_6145562     ZGre    T    C        0      0        2 
   3    chr3_6145562     ZHar    T    C        1      2        2 
   3    chr3_6145562   Sample    T    C        0      0        2 
   3    chr3_6146196     AAsi    T    C        0      0        2 
   3    chr3_6146196     AKia    T    C        0      0        2 
   3    chr3_6146196     AOna    T    C        0      0        2 
   3    chr3_6146196     ASom    T    C        0      0        2 
   3    chr3_6146196     HCab    T    C        1      2        2 
   3    chr3_6146196     HPrz    T    C        1      2        2 
   3    chr3_6146196     ZBoe    T    C        0      0        2 
   3    chr3_6146196     ZGre    T    C        0      0        2 
   3    chr3_6146196     ZHar    T    C        0      0        2 
   3    chr3_6146196   Sample    T    C        0      0        2 
   3    chr3_6146905     AAsi    G    C        0      0        2 
   3    chr3_6146905     AKia    G    C        0      0        2 
   3    chr3_6146905     AOna    G    C        0      0        2 
   3    chr3_6146905     ASom    G    C        0      0        2 
   3    chr3_6146905     HCab    G    C        1      2        2 
   3    chr3_6146905     HPrz    G    C        1      2        2 
   3    chr3_6146905     ZBoe    G    C        0      0        2 
   3    chr3_6146905     ZGre    G    C        0      0        2 
   3    chr3_6146905     ZHar    G    C        0      0        2 
   3    chr3_6146905   Sample    G    C        0      0        2 
   3    chr3_6147878     AAsi    T    C        0      0        2 
   3    chr3_6147878     AKia    T    C        0      0        2 
   3    chr3_6147878     AOna    T    C        0      0        2 
   3    chr3_6147878     ASom    T    C        0      0        2 
   3    chr3_6147878     HCab    T    C        0      0        2 
   3    chr3_6147878     HPrz    T    C        0      0        2 
   3    chr3_6147878     ZBoe    T    C        0      0        2 
   3    chr3_6147878     ZGre    T    C        0      0        2 
   3    chr3_6147878     ZHar    T    C        1      2        2 
   3    chr3_6147878   Sample    T    C        0      0        2 
   3    chr3_6153211     AAsi    C    T        0      0        2 
   3    chr3_6153211     AKia    C    T        0      0        2 
   3    chr3_6153211     AOna    C    T        1      2        2 
   3    chr3_6153211     ASom    C    T        0      0        2 
   3    chr3_6153211     HCab    C    T        0      0        2 
   3    chr3_6153211     HPrz    C    T        0      0        2 
   3    chr3_6153211     ZBoe    C    T        0      0        2 
   3    chr3_6153211     ZGre    C    T        0      0        2 
   3    chr3_6153211     ZHar    C    T        0      0        2 
   3    chr3_6153211   Sample    C    T        0      0        2 
   3    chr3_6167947     AAsi    G    A        0      0        2 
   3    chr3_6167947     AKia    G    A        0      0        2 
   3    chr3_6167947     AOna    G    A        0      0        2 
   3    chr3_6167947     ASom    G    A        0      0        2 
   3    chr3_6167947     HCab    G    A        0      0        2 
   3    chr3_6167947     HPrz    G    A        0      0        2 
   3    chr3_6167947     ZBoe    G    A        0      0        2 
   3    chr3_6167947     ZGre    G    A      0.5      1        2 
   3    chr3_6167947     ZHar    G    A        0      0        2 
   3    chr3_6167947   Sample    G    A        0      0        2 
   3    chr3_6169958     AAsi    G    C        0      0        2 
   3    chr3_6169958     AKia    G    C        0      0        2 
   3    chr3_6169958     AOna    G    C        1      2        2 
   3    chr3_6169958     ASom    G    C        0      0        2 
   3    chr3_6169958     HCab    G    C        0      0        2 
   3    chr3_6169958     HPrz    G    C        0      0        2 
   3    chr3_6169958     ZBoe    G    C        0      0        2 
   3    chr3_6169958     ZGre    G    C        0      0        2 
   3    chr3_6169958     ZHar    G    C        0      0        2 
   3    chr3_6169958   Sample    G    C        0      0        2 
   3    chr3_6174651     AAsi    G    T        0      0        2 
   3    chr3_6174651     AKia    G    T        0      0        2 
   3    chr3_6174651     AOna    G    T        0      0        2 
   3    chr3_6174651     ASom    G    T        1      2        2 
   3    chr3_6174651     HCab    G    T        0      0        2 
   3    chr3_6174651     HPrz    G    T        0      0        2 
   3    chr3_6174651     ZBoe    G    T        0      0        2 
   3    chr3_6174651     ZGre    G    T        0      0        2 
   3    chr3_6174651     ZHar    G    T        0      0        2 
   3    chr3_6174651   Sample    G    T        0      0        2 
   3    chr3_6181353     AAsi    T    A        0      0        2 
   3    chr3_6181353     AKia    T    A        0      0        2 
   3    chr3_6181353     AOna    T    A        0      0        2 
   3    chr3_6181353     ASom    T    A        0      0        2 
   3    chr3_6181353     HCab    T    A        1      2        2 
   3    chr3_6181353     HPrz    T    A        1      2        2 
   3    chr3_6181353     ZBoe    T    A        0      0        2 
   3    chr3_6181353     ZGre    T    A        0      0        2 
   3    chr3_6181353     ZHar    T    A        0      0        2 
   3    chr3_6181353   Sample    T    A        0      0        2 
   3    chr3_6181725     AAsi    C    T        0      0        2 
   3    chr3_6181725     AKia    C    T        0      0        2 
   3    chr3_6181725     AOna    C    T        0      0        2 
   3    chr3_6181725     ASom    C    T        0      0        2 
   3    chr3_6181725     HCab    C    T        1      2        2 
   3    chr3_6181725     HPrz    C    T        1      2        2 
   3    chr3_6181725     ZBoe    C    T        0      0        2 
   3    chr3_6181725     ZGre    C    T        0      0        2 
   3    chr3_6181725     ZHar    C    T        0      0        2 
   3    chr3_6181725   Sample    C    T        0      0        2 
   3    chr3_6186319     AAsi    C    G        1      2        2 
   3    chr3_6186319     AKia    C    G        0      0        2 
   3    chr3_6186319     AOna    C    G        0      0        2 
   3    chr3_6186319     ASom    C    G        1      2        2 
   3    chr3_6186319     HCab    C    G        1      2        2 
   3    chr3_6186319     HPrz    C    G        1      2        2 
   3    chr3_6186319     ZBoe    C    G        0      0        2 
   3    chr3_6186319     ZGre    C    G        0      0        2 
   3    chr3_6186319     ZHar    C    G        0      0        2 
   3    chr3_6186319   Sample    C    G        1      2        2 
   3    chr3_6187506     AAsi    T    C        0      0        2 
   3    chr3_6187506     AKia    T    C        0      0        2 
   3    chr3_6187506     AOna    T    C        0      0        2 
   3    chr3_6187506     ASom    T    C        1      2        2 
   3    chr3_6187506     HCab    T    C        0      0        2 
   3    chr3_6187506     HPrz    T    C        0      0        2 
   3    chr3_6187506     ZBoe    T    C        0      0        2 
   3    chr3_6187506     ZGre    T    C        0      0        2 
   3    chr3_6187506     ZHar    T    C        0      0        2 
   3    chr3_6187506   Sample    T    C        1      2        2 
   3    chr3_6190051     AAsi    G    T        0      0        2 
   3    chr3_6190051     AKia    G    T        0      0        2 
   3    chr3_6190051     AOna    G    T        0      0        2 
   3    chr3_6190051     ASom    G    T        0      0        2 
   3    chr3_6190051     HCab    G    T        1      2        2 
   3    chr3_6190051     HPrz    G    T        1      2        2 
   3    chr3_6190051     ZBoe    G    T        0      0        2 
   3    chr3_6190051     ZGre    G    T        0      0        2 
   3    chr3_6190051     ZHar    G    T        0      0        2 
   3    chr3_6190051   Sample    G    T        0      0        2 
   3    chr3_6193513     AAsi    A    G        0      0        2 
   3    chr3_6193513     AKia    A    G        0      0        2 
   3    chr3_6193513     AOna    A    G        0      0        2 
   3    chr3_6193513     ASom    A    G        0      0        2 
   3    chr3_6193513     HCab    A    G        0      0        2 
   3    chr3_6193513     HPrz    A    G        0      0        2 
   3    chr3_6193513     ZBoe    A    G      0.5      1        2 
   3    chr3_6193513     ZGre    A    G        0      0        2 
   3    chr3_6193513     ZHar    A    G        0      0        2 
   3    chr3_6193513   Sample    A    G        0      0        2 
   3    chr3_6197112     AAsi    T    A        0      0        2 
   3    chr3_6197112     AKia    T    A        0      0        2 
   3    chr3_6197112     AOna    T    A        0      0        2 
   3    chr3_6197112     ASom    T    A        0      0        2 
   3    chr3_6197112     HCab    T    A        0      0        2 
   3    chr3_6197112     HPrz    T    A        0      0        2 
   3    chr3_6197112     ZBoe    T    A        0      0        2 
   3    chr3_6197112     ZGre    T    A        1      2        2 
   3    chr3_6197112     ZHar    T    A        0      0        2 
   3    chr3_6197112   Sample    T    A        0      0        2 
   3    chr3_6202222     AAsi    T    C        0      0        2 
   3    chr3_6202222     AKia    T    C        0      0        2 
   3    chr3_6202222     AOna    T    C        0      0        2 
   3    chr3_6202222     ASom    T    C        0      0        2 
   3    chr3_6202222     HCab    T    C        1      2        2 
   3    chr3_6202222     HPrz    T    C        1      2        2 
   3    chr3_6202222     ZBoe    T    C        0      0        2 
   3    chr3_6202222     ZGre    T    C        0      0        2 
   3    chr3_6202222     ZHar    T    C        0      0        2 
   3    chr3_6202222   Sample    T    C        0      0        2 
   3    chr3_6208031     AAsi    T    C        1      2        2 
   3    chr3_6208031     AKia    T    C        1      2        2 
   3    chr3_6208031     AOna    T    C        1      2        2 
   3    chr3_6208031     ASom    T    C        1      2        2 
   3    chr3_6208031     HCab    T    C        0      0        2 
   3    chr3_6208031     HPrz    T    C        0      0        2 
   3    chr3_6208031     ZBoe    T    C        0      0        2 
   3    chr3_6208031     ZGre    T    C        0      0        2 
   3    chr3_6208031     ZHar    T    C        0      0        2 
   3    chr3_6208031   Sample    T    C        1      2        2 
   3    chr3_6219677     AAsi    G    T        0      0        2 
   3    chr3_6219677     AKia    G    T        0      0        2 
   3    chr3_6219677     AOna    G    T        0      0        2 
   3    chr3_6219677     ASom    G    T        0      0        2 
   3    chr3_6219677     HCab    G    T      0.5      1        2 
   3    chr3_6219677     HPrz    G    T        1      2        2 
   3    chr3_6219677     ZBoe    G    T        0      0        2 
   3    chr3_6219677     ZGre    G    T        0      0        2 
   3    chr3_6219677     ZHar    G    T        0      0        2 
   3    chr3_6219677   Sample    G    T        0      0        2 
   3    chr3_6232514     AAsi    G    A        0      0        2 
   3    chr3_6232514     AKia    G    A        0      0        2 
   3    chr3_6232514     AOna    G    A        0      0        2 
   3    chr3_6232514     ASom    G    A        0      0        2 
   3    chr3_6232514     HCab    G    A        1      2        2 
   3    chr3_6232514     HPrz    G    A        1      2        2 
   3    chr3_6232514     ZBoe    G    A      0.5      1        2 
   3    chr3_6232514     ZGre    G    A        0      0        2 
   3    chr3_6232514     ZHar    G    A        0      0        2 
   3    chr3_6232514   Sample    G    A        0      0        2 
   3    chr3_6237529     AAsi    G    A        1      2        2 
   3    chr3_6237529     AKia    G    A        0      0        2 
   3    chr3_6237529     AOna    G    A        0      0        2 
   3    chr3_6237529     ASom    G    A        1      2        2 
   3    chr3_6237529     HCab    G    A        0      0        2 
   3    chr3_6237529     HPrz    G    A        0      0        2 
   3    chr3_6237529     ZBoe    G    A        0      0        2 
   3    chr3_6237529     ZGre    G    A        0      0        2 
   3    chr3_6237529     ZHar    G    A        0      0        2 
   3    chr3_6237529   Sample    G    A        1      2        2 
   3    chr3_6241534     AAsi    A    C        0      0        2 
   3    chr3_6241534     AKia    A    C        0      0        2 
   3    chr3_6241534     AOna    A    C        0      0        2 
   3    chr3_6241534     ASom    A    C        0      0        2 
   3    chr3_6241534     HCab    A    C        0      0        2 
   3    chr3_6241534     HPrz    A    C        0      0        2 
   3    chr3_6241534     ZBoe    A    C        1      2        2 
   3    chr3_6241534     ZGre    A    C      0.5      1        2 
   3    chr3_6241534     ZHar    A    C        1      2        2 
   3    chr3_6241534   Sample    A    C        0      0        2 
   3    chr3_6243045     AAsi    C    T        0      0        2 
   3    chr3_6243045     AKia    C    T        0      0        2 
   3    chr3_6243045     AOna    C    T        0      0        2 
   3    chr3_6243045     ASom    C    T        0      0        2 
   3    chr3_6243045     HCab    C    T        0      0        2 
   3    chr3_6243045     HPrz    C    T        0      0        2 
   3    chr3_6243045     ZBoe    C    T        0      0        2 
   3    chr3_6243045     ZGre    C    T      0.5      1        2 
   3    chr3_6243045     ZHar    C    T        0      0        2 
   3    chr3_6243045   Sample    C    T        0      0        2 
   3    chr3_6257284     AAsi    A    G        0      0        2 
   3    chr3_6257284     AKia    A    G        0      0        2 
   3    chr3_6257284     AOna    A    G        0      0        2 
   3    chr3_6257284     ASom    A    G        0      0        2 
   3    chr3_6257284     HCab    A    G        1      2        2 
   3    chr3_6257284     HPrz    A    G        1      2        2 
   3    chr3_6257284     ZBoe    A    G        0      0        2 
   3    chr3_6257284     ZGre    A    G        0      0        2 
   3    chr3_6257284     ZHar    A    G        0      0        2 
   3    chr3_6257284   Sample    A    G        0      0        2 
   3    chr3_6261191     AAsi    T    C        0      0        2 
   3    chr3_6261191     AKia    T    C        0      0        2 
   3    chr3_6261191     AOna    T    C        0      0        2 
   3    chr3_6261191     ASom    T    C        0      0        2 
   3    chr3_6261191     HCab    T    C        1      2        2 
   3    chr3_6261191     HPrz    T    C        1      2        2 
   3    chr3_6261191     ZBoe    T    C        0      0        2 
   3    chr3_6261191     ZGre    T    C        0      0        2 
   3    chr3_6261191     ZHar    T    C        0      0        2 
   3    chr3_6261191   Sample    T    C        0      0        2 
   3    chr3_6262606     AAsi    T    C        0      0        2 
   3    chr3_6262606     AKia    T    C        1      2        2 
   3    chr3_6262606     AOna    T    C        0      0        2 
   3    chr3_6262606     ASom    T    C        0      0        2 
   3    chr3_6262606     HCab    T    C        0      0        2 
   3    chr3_6262606     HPrz    T    C        0      0        2 
   3    chr3_6262606     ZBoe    T    C        0      0        2 
   3    chr3_6262606     ZGre    T    C        0      0        2 
   3    chr3_6262606     ZHar    T    C        0      0        2 
   3    chr3_6262606   Sample    T    C        0      0        2 
   3    chr3_6267125     AAsi    G    T        0      0        2 
   3    chr3_6267125     AKia    G    T        1      2        2 
   3    chr3_6267125     AOna    G    T        1      2        2 
   3    chr3_6267125     ASom    G    T        0      0        2 
   3    chr3_6267125     HCab    G    T        0      0        2 
   3    chr3_6267125     HPrz    G    T        0      0        2 
   3    chr3_6267125     ZBoe    G    T        0      0        2 
   3    chr3_6267125     ZGre    G    T        0      0        2 
   3    chr3_6267125     ZHar    G    T        0      0        2 
   3    chr3_6267125   Sample    G    T        0      0        2 
   3    chr3_6272538     AAsi    T    C      0.5      1        2 
   3    chr3_6272538     AKia    T    C        0      0        2 
   3    chr3_6272538     AOna    T    C        0      0        2 
   3    chr3_6272538     ASom    T    C        1      2        2 
   3    chr3_6272538     HCab    T    C        0      0        2 
   3    chr3_6272538     HPrz    T    C        0      0        2 
   3    chr3_6272538     ZBoe    T    C        0      0        2 
   3    chr3_6272538     ZGre    T    C        0      0        2 
   3    chr3_6272538     ZHar    T    C        0      0        2 
   3    chr3_6272538   Sample    T    C        1      2        2 
   3    chr3_6273946     AAsi    A    G        0      0        2 
   3    chr3_6273946     AKia    A    G        0      0        2 
   3    chr3_6273946     AOna    A    G        0      0        2 
   3    chr3_6273946     ASom    A    G        0      0        2 
   3    chr3_6273946     HCab    A    G        0      0        2 
   3    chr3_6273946     HPrz    A    G        0      0        2 
   3    chr3_6273946     ZBoe    A    G      0.5      1        2 
   3    chr3_6273946     ZGre    A    G        0      0        2 
   3    chr3_6273946     ZHar    A    G        0      0        2 
   3    chr3_6273946   Sample    A    G        0      0        2 
   3    chr3_6281114     AAsi    C    G        0      0        2 
   3    chr3_6281114     AKia    C    G        0      0        2 
   3    chr3_6281114     AOna    C    G        0      0        2 
   3    chr3_6281114     ASom    C    G        0      0        2 
   3    chr3_6281114     HCab    C    G        0      0        2 
   3    chr3_6281114     HPrz    C    G        0      0        2 
   3    chr3_6281114     ZBoe    C    G        0      0        2 
   3    chr3_6281114     ZGre    C    G        1      2        2 
   3    chr3_6281114     ZHar    C    G        1      2        2 
   3    chr3_6281114   Sample    C    G        0      0        2 
   3    chr3_6288068     AAsi    T    C        0      0        2 
   3    chr3_6288068     AKia    T    C        0      0        2 
   3    chr3_6288068     AOna    T    C        0      0        2 
   3    chr3_6288068     ASom    T    C        0      0        2 
   3    chr3_6288068     HCab    T    C        1      2        2 
   3    chr3_6288068     HPrz    T    C        1      2        2 
   3    chr3_6288068     ZBoe    T    C        0      0        2 
   3    chr3_6288068     ZGre    T    C        0      0        2 
   3    chr3_6288068     ZHar    T    C        0      0        2 
   3    chr3_6288068   Sample    T    C        0      0        2 
   3    chr3_6289714     AAsi    A    G        0      0        2 
   3    chr3_6289714     AKia    A    G      0.5      1        2 
   3    chr3_6289714     AOna    A    G        0      0        2 
   3    chr3_6289714     ASom    A    G        0      0        2 
   3    chr3_6289714     HCab    A    G        0      0        2 
   3    chr3_6289714     HPrz    A    G        0      0        2 
   3    chr3_6289714     ZBoe    A    G        0      0        2 
   3    chr3_6289714     ZGre    A    G        0      0        2 
   3    chr3_6289714     ZHar    A    G        0      0        2 
   3    chr3_6289714   Sample    A    G        0      0        2 
   3    chr3_6291958     AAsi    A    G        0      0        2 
   3    chr3_6291958     AKia    A    G        0      0        2 
   3    chr3_6291958     AOna    A    G        0      0        2 
   3    chr3_6291958     ASom    A    G        0      0        2 
   3    chr3_6291958     HCab    A    G        1      2        2 
   3    chr3_6291958     HPrz    A    G        1      2        2 
   3    chr3_6291958     ZBoe    A    G        0      0        2 
   3    chr3_6291958     ZGre    A    G        0      0        2 
   3    chr3_6291958     ZHar    A    G        0      0        2 
   3    chr3_6291958   Sample    A    G        0      0        2 
   3    chr3_6309573     AAsi    G    A        0      0        2 
   3    chr3_6309573     AKia    G    A        0      0        2 
   3    chr3_6309573     AOna    G    A        0      0        2 
   3    chr3_6309573     ASom    G    A      0.5      1        2 
   3    chr3_6309573     HCab    G    A        1      2        2 
   3    chr3_6309573     HPrz    G    A        1      2        2 
   3    chr3_6309573     ZBoe    G    A        0      0        2 
   3    chr3_6309573     ZGre    G    A        0      0        2 
   3    chr3_6309573     ZHar    G    A        0      0        2 
   3    chr3_6309573   Sample    G    A        0      0        2 
   3    chr3_6313369     AAsi    G    T        0      0        2 
   3    chr3_6313369     AKia    G    T        0      0        2 
   3    chr3_6313369     AOna    G    T        0      0        2 
   3    chr3_6313369     ASom    G    T        0      0        2 
   3    chr3_6313369     HCab    G    T        1      2        2 
   3    chr3_6313369     HPrz    G    T        1      2        2 
   3    chr3_6313369     ZBoe    G    T        0      0        2 
   3    chr3_6313369     ZGre    G    T        0      0        2 
   3    chr3_6313369     ZHar    G    T        0      0        2 
   3    chr3_6313369   Sample    G    T        0      0        2 
   3    chr3_6313756     AAsi    A    G        0      0        2 
   3    chr3_6313756     AKia    A    G        0      0        2 
   3    chr3_6313756     AOna    A    G        0      0        2 
   3    chr3_6313756     ASom    A    G        0      0        2 
   3    chr3_6313756     HCab    A    G        0      0        2 
   3    chr3_6313756     HPrz    A    G        0      0        2 
   3    chr3_6313756     ZBoe    A    G      0.5      1        2 
   3    chr3_6313756     ZGre    A    G        0      0        2 
   3    chr3_6313756     ZHar    A    G        0      0        2 
   3    chr3_6313756   Sample    A    G        0      0        2 
   3    chr3_6325304     AAsi    A    G        0      0        2 
   3    chr3_6325304     AKia    A    G        1      2        2 
   3    chr3_6325304     AOna    A    G        0      0        2 
   3    chr3_6325304     ASom    A    G        0      0        2 
   3    chr3_6325304     HCab    A    G        0      0        2 
   3    chr3_6325304     HPrz    A    G        0      0        2 
   3    chr3_6325304     ZBoe    A    G        0      0        2 
   3    chr3_6325304     ZGre    A    G        0      0        2 
   3    chr3_6325304     ZHar    A    G        0      0        2 
   3    chr3_6325304   Sample    A    G        0      0        2 
   3    chr3_6325344     AAsi    G    C        0      0        2 
   3    chr3_6325344     AKia    G    C        0      0        2 
   3    chr3_6325344     AOna    G    C        0      0        2 
   3    chr3_6325344     ASom    G    C        0      0        2 
   3    chr3_6325344     HCab    G    C        1      2        2 
   3    chr3_6325344     HPrz    G    C        1      2        2 
   3    chr3_6325344     ZBoe    G    C        0      0        2 
   3    chr3_6325344     ZGre    G    C        0      0        2 
   3    chr3_6325344     ZHar    G    C        0      0        2 
   3    chr3_6325344   Sample    G    C        0      0        2 
   3    chr3_6328280     AAsi    T    C        0      0        2 
   3    chr3_6328280     AKia    T    C        0      0        2 
   3    chr3_6328280     AOna    T    C      0.5      1        2 
   3    chr3_6328280     ASom    T    C        0      0        2 
   3    chr3_6328280     HCab    T    C        0      0        2 
   3    chr3_6328280     HPrz    T    C        0      0        2 
   3    chr3_6328280     ZBoe    T    C        0      0        2 
   3    chr3_6328280     ZGre    T    C        0      0        2 
   3    chr3_6328280     ZHar    T    C        0      0        2 
   3    chr3_6328280   Sample    T    C        0      0        2 
   3    chr3_6331997     AAsi    T    C        0      0        2 
   3    chr3_6331997     AKia    T    C        0      0        2 
   3    chr3_6331997     AOna    T    C        0      0        2 
   3    chr3_6331997     ASom    T    C        0      0        2 
   3    chr3_6331997     HCab    T    C        1      2        2 
   3    chr3_6331997     HPrz    T    C        1      2        2 
   3    chr3_6331997     ZBoe    T    C        0      0        2 
   3    chr3_6331997     ZGre    T    C        0      0        2 
   3    chr3_6331997     ZHar    T    C        0      0        2 
   3    chr3_6331997   Sample    T    C        0      0        2 
   3    chr3_6332082     AAsi    A    C        0      0        2 
   3    chr3_6332082     AKia    A    C        0      0        2 
   3    chr3_6332082     AOna    A    C        0      0        2 
   3    chr3_6332082     ASom    A    C        0      0        2 
   3    chr3_6332082     HCab    A    C        0      0        2 
   3    chr3_6332082     HPrz    A    C        0      0        2 
   3    chr3_6332082     ZBoe    A    C        0      0        2 
   3    chr3_6332082     ZGre    A    C        1      2        2 
   3    chr3_6332082     ZHar    A    C        0      0        2 
   3    chr3_6332082   Sample    A    C        0      0        2 
   3    chr3_6332966     AAsi    C    A        0      0        2 
   3    chr3_6332966     AKia    C    A        0      0        2 
   3    chr3_6332966     AOna    C    A        0      0        2 
   3    chr3_6332966     ASom    C    A        0      0        2 
   3    chr3_6332966     HCab    C    A        0      0        2 
   3    chr3_6332966     HPrz    C    A        0      0        2 
   3    chr3_6332966     ZBoe    C    A      0.5      1        2 
   3    chr3_6332966     ZGre    C    A        0      0        2 
   3    chr3_6332966     ZHar    C    A        0      0        2 
   3    chr3_6332966   Sample    C    A        0      0        2 
   3    chr3_6344066     AAsi    C    G        0      0        2 
   3    chr3_6344066     AKia    C    G      0.5      1        2 
   3    chr3_6344066     AOna    C    G        0      0        2 
   3    chr3_6344066     ASom    C    G        0      0        2 
   3    chr3_6344066     HCab    C    G        0      0        2 
   3    chr3_6344066     HPrz    C    G        0      0        2 
   3    chr3_6344066     ZBoe    C    G        0      0        2 
   3    chr3_6344066     ZGre    C    G        0      0        2 
   3    chr3_6344066     ZHar    C    G        0      0        2 
   3    chr3_6344066   Sample    C    G        0      0        2 
   3    chr3_6352742     AAsi    C    T        0      0        2 
   3    chr3_6352742     AKia    C    T        0      0        2 
   3    chr3_6352742     AOna    C    T        0      0        2 
   3    chr3_6352742     ASom    C    T        0      0        2 
   3    chr3_6352742     HCab    C    T        0      0        2 
   3    chr3_6352742     HPrz    C    T        0      0        2 
   3    chr3_6352742     ZBoe    C    T      0.5      1        2 
   3    chr3_6352742     ZGre    C    T        1      2        2 
   3    chr3_6352742     ZHar    C    T        0      0        2 
   3    chr3_6352742   Sample    C    T        0      0        2 
   3    chr3_6355648     AAsi    T    C        0      0        2 
   3    chr3_6355648     AKia    T    C        0      0        2 
   3    chr3_6355648     AOna    T    C        0      0        2 
   3    chr3_6355648     ASom    T    C      0.5      1        2 
   3    chr3_6355648     HCab    T    C        0      0        2 
   3    chr3_6355648     HPrz    T    C        0      0        2 
   3    chr3_6355648     ZBoe    T    C        0      0        2 
   3    chr3_6355648     ZGre    T    C        0      0        2 
   3    chr3_6355648     ZHar    T    C        0      0        2 
   3    chr3_6355648   Sample    T    C        0      0        2 
   3    chr3_6357757     AAsi    T    A        0      0        2 
   3    chr3_6357757     AKia    T    A        0      0        2 
   3    chr3_6357757     AOna    T    A        0      0        2 
   3    chr3_6357757     ASom    T    A        0      0        2 
   3    chr3_6357757     HCab    T    A        1      2        2 
   3    chr3_6357757     HPrz    T    A        1      2        2 
   3    chr3_6357757     ZBoe    T    A        0      0        2 
   3    chr3_6357757     ZGre    T    A        0      0        2 
   3    chr3_6357757     ZHar    T    A        0      0        2 
   3    chr3_6357757   Sample    T    A        0      0        2 
   3    chr3_6358184     AAsi    G    A        0      0        2 
   3    chr3_6358184     AKia    G    A        0      0        2 
   3    chr3_6358184     AOna    G    A      0.5      1        2 
   3    chr3_6358184     ASom    G    A        0      0        2 
   3    chr3_6358184     HCab    G    A        0      0        2 
   3    chr3_6358184     HPrz    G    A        0      0        2 
   3    chr3_6358184     ZBoe    G    A        0      0        2 
   3    chr3_6358184     ZGre    G    A        0      0        2 
   3    chr3_6358184     ZHar    G    A        0      0        2 
   3    chr3_6358184   Sample    G    A        0      0        2 
   3    chr3_6373275     AAsi    T    A        0      0        2 
   3    chr3_6373275     AKia    T    A        0      0        2 
   3    chr3_6373275     AOna    T    A        0      0        2 
   3    chr3_6373275     ASom    T    A        0      0        2 
   3    chr3_6373275     HCab    T    A        0      0        2 
   3    chr3_6373275     HPrz    T    A        0      0        2 
   3    chr3_6373275     ZBoe    T    A      0.5      1        2 
   3    chr3_6373275     ZGre    T    A        0      0        2 
   3    chr3_6373275     ZHar    T    A        0      0        2 
   3    chr3_6373275   Sample    T    A        0      0        2 
   3    chr3_6391166     AAsi    C    T        1      2        2 
   3    chr3_6391166     AKia    C    T        0      0        2 
   3    chr3_6391166     AOna    C    T        0      0        2 
   3    chr3_6391166     ASom    C    T        0      0        2 
   3    chr3_6391166     HCab    C    T        0      0        2 
   3    chr3_6391166     HPrz    C    T        0      0        2 
   3    chr3_6391166     ZBoe    C    T        0      0        2 
   3    chr3_6391166     ZGre    C    T        0      0        2 
   3    chr3_6391166     ZHar    C    T        0      0        2 
   3    chr3_6391166   Sample    C    T        0      0        2 
   3    chr3_6396885     AAsi    C    T        0      0        2 
   3    chr3_6396885     AKia    C    T        0      0        2 
   3    chr3_6396885     AOna    C    T        0      0        2 
   3    chr3_6396885     ASom    C    T        0      0        2 
   3    chr3_6396885     HCab    C    T        0      0        2 
   3    chr3_6396885     HPrz    C    T        0      0        2 
   3    chr3_6396885     ZBoe    C    T        1      2        2 
   3    chr3_6396885     ZGre    C    T        0      0        2 
   3    chr3_6396885     ZHar    C    T        0      0        2 
   3    chr3_6396885   Sample    C    T        0      0        2 
   3    chr3_6399117     AAsi    T    C        0      0        2 
   3    chr3_6399117     AKia    T    C        0      0        2 
   3    chr3_6399117     AOna    T    C      0.5      1        2 
   3    chr3_6399117     ASom    T    C        0      0        2 
   3    chr3_6399117     HCab    T    C        0      0        2 
   3    chr3_6399117     HPrz    T    C        0      0        2 
   3    chr3_6399117     ZBoe    T    C        0      0        2 
   3    chr3_6399117     ZGre    T    C        0      0        2 
   3    chr3_6399117     ZHar    T    C        0      0        2 
   3    chr3_6399117   Sample    T    C        0      0        2 
   3    chr3_6404687     AAsi    T    C        0      0        2 
   3    chr3_6404687     AKia    T    C        0      0        2 
   3    chr3_6404687     AOna    T    C        0      0        2 
   3    chr3_6404687     ASom    T    C        0      0        2 
   3    chr3_6404687     HCab    T    C        1      2        2 
   3    chr3_6404687     HPrz    T    C        1      2        2 
   3    chr3_6404687     ZBoe    T    C        0      0        2 
   3    chr3_6404687     ZGre    T    C        0      0        2 
   3    chr3_6404687     ZHar    T    C        0      0        2 
   3    chr3_6404687   Sample    T    C        0      0        2 
   3    chr3_6409568     AAsi    G    A        0      0        2 
   3    chr3_6409568     AKia    G    A        0      0        2 
   3    chr3_6409568     AOna    G    A        0      0        2 
   3    chr3_6409568     ASom    G    A        0      0        2 
   3    chr3_6409568     HCab    G    A        0      0        2 
   3    chr3_6409568     HPrz    G    A        0      0        2 
   3    chr3_6409568     ZBoe    G    A        0      0        2 
   3    chr3_6409568     ZGre    G    A        0      0        2 
   3    chr3_6409568     ZHar    G    A        1      2        2 
   3    chr3_6409568   Sample    G    A        0      0        2 
   3    chr3_6416854     AAsi    T    C        0      0        2 
   3    chr3_6416854     AKia    T    C        0      0        2 
   3    chr3_6416854     AOna    T    C        0      0        2 
   3    chr3_6416854     ASom    T    C        0      0        2 
   3    chr3_6416854     HCab    T    C        0      0        2 
   3    chr3_6416854     HPrz    T    C        0      0        2 
   3    chr3_6416854     ZBoe    T    C      0.5      1        2 
   3    chr3_6416854     ZGre    T    C        0      0        2 
   3    chr3_6416854     ZHar    T    C        0      0        2 
   3    chr3_6416854   Sample    T    C        0      0        2 
   3    chr3_6417949     AAsi    T    C        0      0        2 
   3    chr3_6417949     AKia    T    C        0      0        2 
   3    chr3_6417949     AOna    T    C        0      0        2 
   3    chr3_6417949     ASom    T    C        0      0        2 
   3    chr3_6417949     HCab    T    C        0      0        2 
   3    chr3_6417949     HPrz    T    C        0      0        2 
   3    chr3_6417949     ZBoe    T    C      0.5      1        2 
   3    chr3_6417949     ZGre    T    C        0      0        2 
   3    chr3_6417949     ZHar    T    C        0      0        2 
   3    chr3_6417949   Sample    T    C        0      0        2 
   3    chr3_6421068     AAsi    G    A        0      0        2 
   3    chr3_6421068     AKia    G    A        0      0        2 
   3    chr3_6421068     AOna    G    A        0      0        2 
   3    chr3_6421068     ASom    G    A        0      0        2 
   3    chr3_6421068     HCab    G    A        0      0        2 
   3    chr3_6421068     HPrz    G    A      0.5      1        2 
   3    chr3_6421068     ZBoe    G    A        0      0        2 
   3    chr3_6421068     ZGre    G    A        0      0        2 
   3    chr3_6421068     ZHar    G    A        0      0        2 
   3    chr3_6421068   Sample    G    A        0      0        2 
   3    chr3_6422862     AAsi    C    A        0      0        2 
   3    chr3_6422862     AKia    C    A        0      0        2 
   3    chr3_6422862     AOna    C    A      0.5      1        2 
   3    chr3_6422862     ASom    C    A        0      0        2 
   3    chr3_6422862     HCab    C    A        0      0        2 
   3    chr3_6422862     HPrz    C    A        0      0        2 
   3    chr3_6422862     ZBoe    C    A        0      0        2 
   3    chr3_6422862     ZGre    C    A        0      0        2 
   3    chr3_6422862     ZHar    C    A        0      0        2 
   3    chr3_6422862   Sample    C    A        0      0        2 
   3    chr3_6425658     AAsi    G    C        0      0        2 
   3    chr3_6425658     AKia    G    C        0      0        2 
   3    chr3_6425658     AOna    G    C      0.5      1        2 
   3    chr3_6425658     ASom    G    C        0      0        2 
   3    chr3_6425658     HCab    G    C        0      0        2 
   3    chr3_6425658     HPrz    G    C        0      0        2 
   3    chr3_6425658     ZBoe    G    C        0      0        2 
   3    chr3_6425658     ZGre    G    C        0      0        2 
   3    chr3_6425658     ZHar    G    C        0      0        2 
   3    chr3_6425658   Sample    G    C        0      0        2 
   3    chr3_6434115     AAsi    A    C        0      0        2 
   3    chr3_6434115     AKia    A    C      0.5      1        2 
   3    chr3_6434115     AOna    A    C        0      0        2 
   3    chr3_6434115     ASom    A    C        0      0        2 
   3    chr3_6434115     HCab    A    C        0      0        2 
   3    chr3_6434115     HPrz    A    C        0      0        2 
   3    chr3_6434115     ZBoe    A    C        0      0        2 
   3    chr3_6434115     ZGre    A    C        0      0        2 
   3    chr3_6434115     ZHar    A    C        0      0        2 
   3    chr3_6434115   Sample    A    C        0      0        2 
   3    chr3_6435853     AAsi    A    C        0      0        2 
   3    chr3_6435853     AKia    A    C        0      0        2 
   3    chr3_6435853     AOna    A    C        0      0        2 
   3    chr3_6435853     ASom    A    C        0      0        2 
   3    chr3_6435853     HCab    A    C      0.5      1        2 
   3    chr3_6435853     HPrz    A    C        0      0        2 
   3    chr3_6435853     ZBoe    A    C        0      0        2 
   3    chr3_6435853     ZGre    A    C        0      0        2 
   3    chr3_6435853     ZHar    A    C        0      0        2 
   3    chr3_6435853   Sample    A    C        0      0        2 
   3    chr3_6439033     AAsi    A    G        0      0        2 
   3    chr3_6439033     AKia    A    G        0      0        2 
   3    chr3_6439033     AOna    A    G      0.5      1        2 
   3    chr3_6439033     ASom    A    G        0      0        2 
   3    chr3_6439033     HCab    A    G        0      0        2 
   3    chr3_6439033     HPrz    A    G        0      0        2 
   3    chr3_6439033     ZBoe    A    G        0      0        2 
   3    chr3_6439033     ZGre    A    G        0      0        2 
   3    chr3_6439033     ZHar    A    G        0      0        2 
   3    chr3_6439033   Sample    A    G        0      0        2 
   3    chr3_6446004     AAsi    T    C        0      0        2 
   3    chr3_6446004     AKia    T    C        0      0        2 
   3    chr3_6446004     AOna    T    C        0      0        2 
   3    chr3_6446004     ASom    T    C      0.5      1        2 
   3    chr3_6446004     HCab    T    C        0      0        2 
   3    chr3_6446004     HPrz    T    C        0      0        2 
   3    chr3_6446004     ZBoe    T    C        0      0        2 
   3    chr3_6446004     ZGre    T    C        0      0        2 
   3    chr3_6446004     ZHar    T    C        0      0        2 
   3    chr3_6446004   Sample    T    C        0      0        2 
   3    chr3_6450700     AAsi    C    G        0      0        2 
   3    chr3_6450700     AKia    C    G        0      0        2 
   3    chr3_6450700     AOna    C    G        0      0        2 
   3    chr3_6450700     ASom    C    G        0      0        2 
   3    chr3_6450700     HCab    C    G        0      0        2 
   3    chr3_6450700     HPrz    C    G      0.5      1        2 
   3    chr3_6450700     ZBoe    C    G        0      0        2 
   3    chr3_6450700     ZGre    C    G        0      0        2 
   3    chr3_6450700     ZHar    C    G        0      0        2 
   3    chr3_6450700   Sample    C    G        0      0        2 
   3    chr3_6452796     AAsi    T    C        0      0        2 
   3    chr3_6452796     AKia    T    C        0      0        2 
   3    chr3_6452796     AOna    T    C        0      0        2 
   3    chr3_6452796     ASom    T    C        0      0        2 
   3    chr3_6452796     HCab    T    C        1      2        2 
   3    chr3_6452796     HPrz    T    C        1      2        2 
   3    chr3_6452796     ZBoe    T    C        0      0        2 
   3    chr3_6452796     ZGre    T    C        0      0        2 
   3    chr3_6452796     ZHar    T    C        0      0        2 
   3    chr3_6452796   Sample    T    C        0      0        2 
   3    chr3_6455405     AAsi    A    G        0      0        2 
   3    chr3_6455405     AKia    A    G        0      0        2 
   3    chr3_6455405     AOna    A    G        0      0        2 
   3    chr3_6455405     ASom    A    G        0      0        2 
   3    chr3_6455405     HCab    A    G        0      0        2 
   3    chr3_6455405     HPrz    A    G        0      0        2 
   3    chr3_6455405     ZBoe    A    G        1      2        2 
   3    chr3_6455405     ZGre    A    G        1      2        2 
   3    chr3_6455405     ZHar    A    G        1      2        2 
   3    chr3_6455405   Sample    A    G        0      0        2 
   3    chr3_6458145     AAsi    C    T        0      0        2 
   3    chr3_6458145     AKia    C    T        0      0        2 
   3    chr3_6458145     AOna    C    T        0      0        2 
   3    chr3_6458145     ASom    C    T        0      0        2 
   3    chr3_6458145     HCab    C    T        0      0        2 
   3    chr3_6458145     HPrz    C    T        0      0        2 
   3    chr3_6458145     ZBoe    C    T        0      0        2 
   3    chr3_6458145     ZGre    C    T        1      2        2 
   3    chr3_6458145     ZHar    C    T        0      0        2 
   3    chr3_6458145   Sample    C    T        0      0        2 
   3    chr3_6464743     AAsi    C    T        0      0        2 
   3    chr3_6464743     AKia    C    T        1      2        2 
   3    chr3_6464743     AOna    C    T        1      2        2 
   3    chr3_6464743     ASom    C    T        0      0        2 
   3    chr3_6464743     HCab    C    T        0      0        2 
   3    chr3_6464743     HPrz    C    T        0      0        2 
   3    chr3_6464743     ZBoe    C    T        0      0        2 
   3    chr3_6464743     ZGre    C    T        0      0        2 
   3    chr3_6464743     ZHar    C    T        0      0        2 
   3    chr3_6464743   Sample    C    T        0      0        2 
   3    chr3_6468273     AAsi    G    A        0      0        2 
   3    chr3_6468273     AKia    G    A        0      0        2 
   3    chr3_6468273     AOna    G    A        0      0        2 
   3    chr3_6468273     ASom    G    A        0      0        2 
   3    chr3_6468273     HCab    G    A        0      0        2 
   3    chr3_6468273     HPrz    G    A        0      0        2 
   3    chr3_6468273     ZBoe    G    A        0      0        2 
   3    chr3_6468273     ZGre    G    A        1      2        2 
   3    chr3_6468273     ZHar    G    A        0      0        2 
   3    chr3_6468273   Sample    G    A        0      0        2 
   3    chr3_6471674     AAsi    G    C        0      0        2 
   3    chr3_6471674     AKia    G    C        0      0        2 
   3    chr3_6471674     AOna    G    C        0      0        2 
   3    chr3_6471674     ASom    G    C        0      0        2 
   3    chr3_6471674     HCab    G    C        0      0        2 
   3    chr3_6471674     HPrz    G    C        0      0        2 
   3    chr3_6471674     ZBoe    G    C        0      0        2 
   3    chr3_6471674     ZGre    G    C        1      2        2 
   3    chr3_6471674     ZHar    G    C        0      0        2 
   3    chr3_6471674   Sample    G    C        0      0        2 
   3    chr3_6472697     AAsi    C    T        0      0        2 
   3    chr3_6472697     AKia    C    T        0      0        2 
   3    chr3_6472697     AOna    C    T        0      0        2 
   3    chr3_6472697     ASom    C    T        0      0        2 
   3    chr3_6472697     HCab    C    T        1      2        2 
   3    chr3_6472697     HPrz    C    T        1      2        2 
   3    chr3_6472697     ZBoe    C    T        0      0        2 
   3    chr3_6472697     ZGre    C    T        0      0        2 
   3    chr3_6472697     ZHar    C    T        0      0        2 
   3    chr3_6472697   Sample    C    T        0      0        2 
   3    chr3_6472763     AAsi    A    G        0      0        2 
   3    chr3_6472763     AKia    A    G        0      0        2 
   3    chr3_6472763     AOna    A    G        0      0        2 
   3    chr3_6472763     ASom    A    G        0      0        2 
   3    chr3_6472763     HCab    A    G        0      0        2 
   3    chr3_6472763     HPrz    A    G        0      0        2 
   3    chr3_6472763     ZBoe    A    G        0      0        2 
   3    chr3_6472763     ZGre    A    G      0.5      1        2 
   3    chr3_6472763     ZHar    A    G        0      0        2 
   3    chr3_6472763   Sample    A    G        0      0        2 
   3    chr3_6481074     AAsi    A    G        0      0        2 
   3    chr3_6481074     AKia    A    G        0      0        2 
   3    chr3_6481074     AOna    A    G        0      0        2 
   3    chr3_6481074     ASom    A    G        0      0        2 
   3    chr3_6481074     HCab    A    G        0      0        2 
   3    chr3_6481074     HPrz    A    G        0      0        2 
   3    chr3_6481074     ZBoe    A    G        0      0        2 
   3    chr3_6481074     ZGre    A    G        1      2        2 
   3    chr3_6481074     ZHar    A    G        0      0        2 
   3    chr3_6481074   Sample    A    G        0      0        2 
   3    chr3_6483444     AAsi    G    A        0      0        2 
   3    chr3_6483444     AKia    G    A        0      0        2 
   3    chr3_6483444     AOna    G    A        0      0        2 
   3    chr3_6483444     ASom    G    A        0      0        2 
   3    chr3_6483444     HCab    G    A        1      2        2 
   3    chr3_6483444     HPrz    G    A        1      2        2 
   3    chr3_6483444     ZBoe    G    A        0      0        2 
   3    chr3_6483444     ZGre    G    A        0      0        2 
   3    chr3_6483444     ZHar    G    A        0      0        2 
   3    chr3_6483444   Sample    G    A        0      0        2 
   3    chr3_6484301     AAsi    G    A        0      0        2 
   3    chr3_6484301     AKia    G    A        0      0        2 
   3    chr3_6484301     AOna    G    A        0      0        2 
   3    chr3_6484301     ASom    G    A        0      0        2 
   3    chr3_6484301     HCab    G    A        1      2        2 
   3    chr3_6484301     HPrz    G    A        1      2        2 
   3    chr3_6484301     ZBoe    G    A        0      0        2 
   3    chr3_6484301     ZGre    G    A        0      0        2 
   3    chr3_6484301     ZHar    G    A        0      0        2 
   3    chr3_6484301   Sample    G    A        0      0        2 
   3    chr3_6485705     AAsi    T    C        0      0        2 
   3    chr3_6485705     AKia    T    C      0.5      1        2 
   3    chr3_6485705     AOna    T    C        0      0        2 
   3    chr3_6485705     ASom    T    C        0      0        2 
   3    chr3_6485705     HCab    T    C        0      0        2 
   3    chr3_6485705     HPrz    T    C        0      0        2 
   3    chr3_6485705     ZBoe    T    C        0      0        2 
   3    chr3_6485705     ZGre    T    C        0      0        2 
   3    chr3_6485705     ZHar    T    C        0      0        2 
   3    chr3_6485705   Sample    T    C        0      0        2 
   3    chr3_6495698     AAsi    A    T        0      0        2 
   3    chr3_6495698     AKia    A    T        0      0        2 
   3    chr3_6495698     AOna    A    T      0.5      1        2 
   3    chr3_6495698     ASom    A    T        0      0        2 
   3    chr3_6495698     HCab    A    T        0      0        2 
   3    chr3_6495698     HPrz    A    T        0      0        2 
   3    chr3_6495698     ZBoe    A    T        0      0        2 
   3    chr3_6495698     ZGre    A    T        0      0        2 
   3    chr3_6495698     ZHar    A    T        0      0        2 
   3    chr3_6495698   Sample    A    T        0      0        2 
   3    chr3_6499076     AAsi    T    C        0      0        2 
   3    chr3_6499076     AKia    T    C        0      0        2 
   3    chr3_6499076     AOna    T    C        0      0        2 
   3    chr3_6499076     ASom    T    C        0      0        2 
   3    chr3_6499076     HCab    T    C        0      0        2 
   3    chr3_6499076     HPrz    T    C        0      0        2 
   3    chr3_6499076     ZBoe    T    C      0.5      1        2 
   3    chr3_6499076     ZGre    T    C        1      2        2 
   3    chr3_6499076     ZHar    T    C        0      0        2 
   3    chr3_6499076   Sample    T    C        0      0        2 
   3    chr3_6504680     AAsi    G    T        0      0        2 
   3    chr3_6504680     AKia    G    T        0      0        2 
   3    chr3_6504680     AOna    G    T      0.5      1        2 
   3    chr3_6504680     ASom    G    T        0      0        2 
   3    chr3_6504680     HCab    G    T        0      0        2 
   3    chr3_6504680     HPrz    G    T        0      0        2 
   3    chr3_6504680     ZBoe    G    T        0      0        2 
   3    chr3_6504680     ZGre    G    T        0      0        2 
   3    chr3_6504680     ZHar    G    T        0      0        2 
   3    chr3_6504680   Sample    G    T        0      0        2 
   3    chr3_6507712     AAsi    T    C        0      0        2 
   3    chr3_6507712     AKia    T    C        0      0        2 
   3    chr3_6507712     AOna    T    C        0      0        2 
   3    chr3_6507712     ASom    T    C        0      0        2 
   3    chr3_6507712     HCab    T    C        0      0        2 
   3    chr3_6507712     HPrz    T    C        0      0        2 
   3    chr3_6507712     ZBoe    T    C      0.5      1        2 
   3    chr3_6507712     ZGre    T    C        0      0        2 
   3    chr3_6507712     ZHar    T    C        0      0        2 
   3    chr3_6507712   Sample    T    C        0      0        2 
   3    chr3_6509672     AAsi    T    C        0      0        2 
   3    chr3_6509672     AKia    T    C        0      0        2 
   3    chr3_6509672     AOna    T    C        0      0        2 
   3    chr3_6509672     ASom    T    C        0      0        2 
   3    chr3_6509672     HCab    T    C        0      0        2 
   3    chr3_6509672     HPrz    T    C        0      0        2 
   3    chr3_6509672     ZBoe    T    C        0      0        2 
   3    chr3_6509672     ZGre    T    C        1      2        2 
   3    chr3_6509672     ZHar    T    C        0      0        2 
   3    chr3_6509672   Sample    T    C        0      0        2 
   3    chr3_6510380     AAsi    C    G        0      0        2 
   3    chr3_6510380     AKia    C    G        1      2        2 
   3    chr3_6510380     AOna    C    G      0.5      1        2 
   3    chr3_6510380     ASom    C    G        0      0        2 
   3    chr3_6510380     HCab    C    G        0      0        2 
   3    chr3_6510380     HPrz    C    G        0      0        2 
   3    chr3_6510380     ZBoe    C    G        0      0        2 
   3    chr3_6510380     ZGre    C    G        0      0        2 
   3    chr3_6510380     ZHar    C    G        0      0        2 
   3    chr3_6510380   Sample    C    G        0      0        2 
   3    chr3_6514788     AAsi    T    C        0      0        2 
   3    chr3_6514788     AKia    T    C        0      0        2 
   3    chr3_6514788     AOna    T    C        0      0        2 
   3    chr3_6514788     ASom    T    C        0      0        2 
   3    chr3_6514788     HCab    T    C        0      0        2 
   3    chr3_6514788     HPrz    T    C        0      0        2 
   3    chr3_6514788     ZBoe    T    C        0      0        2 
   3    chr3_6514788     ZGre    T    C        1      2        2 
   3    chr3_6514788     ZHar    T    C        0      0        2 
   3    chr3_6514788   Sample    T    C        0      0        2 
   3    chr3_6515288     AAsi    C    T        0      0        2 
   3    chr3_6515288     AKia    C    T        0      0        2 
   3    chr3_6515288     AOna    C    T        0      0        2 
   3    chr3_6515288     ASom    C    T        0      0        2 
   3    chr3_6515288     HCab    C    T        0      0        2 
   3    chr3_6515288     HPrz    C    T        0      0        2 
   3    chr3_6515288     ZBoe    C    T        0      0        2 
   3    chr3_6515288     ZGre    C    T        0      0        2 
   3    chr3_6515288     ZHar    C    T        1      2        2 
   3    chr3_6515288   Sample    C    T        0      0        2 
   3    chr3_6516262     AAsi    G    A        0      0        2 
   3    chr3_6516262     AKia    G    A        0      0        2 
   3    chr3_6516262     AOna    G    A        0      0        2 
   3    chr3_6516262     ASom    G    A        0      0        2 
   3    chr3_6516262     HCab    G    A        0      0        2 
   3    chr3_6516262     HPrz    G    A        0      0        2 
   3    chr3_6516262     ZBoe    G    A        0      0        2 
   3    chr3_6516262     ZGre    G    A        1      2        2 
   3    chr3_6516262     ZHar    G    A        0      0        2 
   3    chr3_6516262   Sample    G    A        0      0        2 
   3    chr3_6520836     AAsi    T    C        0      0        2 
   3    chr3_6520836     AKia    T    C        0      0        2 
   3    chr3_6520836     AOna    T    C        0      0        2 
   3    chr3_6520836     ASom    T    C        0      0        2 
   3    chr3_6520836     HCab    T    C        0      0        2 
   3    chr3_6520836     HPrz    T    C      0.5      1        2 
   3    chr3_6520836     ZBoe    T    C        0      0        2 
   3    chr3_6520836     ZGre    T    C        0      0        2 
   3    chr3_6520836     ZHar    T    C        0      0        2 
   3    chr3_6520836   Sample    T    C        1      2        2 
   3    chr3_6532892     AAsi    T    C        0      0        2 
   3    chr3_6532892     AKia    T    C        0      0        2 
   3    chr3_6532892     AOna    T    C        0      0        2 
   3    chr3_6532892     ASom    T    C        0      0        2 
   3    chr3_6532892     HCab    T    C        0      0        2 
   3    chr3_6532892     HPrz    T    C      0.5      1        2 
   3    chr3_6532892     ZBoe    T    C        0      0        2 
   3    chr3_6532892     ZGre    T    C        0      0        2 
   3    chr3_6532892     ZHar    T    C        0      0        2 
   3    chr3_6532892   Sample    T    C        0      0        2 
   3    chr3_6534273     AAsi    A    T        0      0        2 
   3    chr3_6534273     AKia    A    T        0      0        2 
   3    chr3_6534273     AOna    A    T        0      0        2 
   3    chr3_6534273     ASom    A    T        0      0        2 
   3    chr3_6534273     HCab    A    T        1      2        2 
   3    chr3_6534273     HPrz    A    T        1      2        2 
   3    chr3_6534273     ZBoe    A    T        0      0        2 
   3    chr3_6534273     ZGre    A    T        0      0        2 
   3    chr3_6534273     ZHar    A    T        0      0        2 
   3    chr3_6534273   Sample    A    T        0      0        2 
   3    chr3_6537139     AAsi    T    C        0      0        2 
   3    chr3_6537139     AKia    T    C        0      0        2 
   3    chr3_6537139     AOna    T    C        0      0        2 
   3    chr3_6537139     ASom    T    C        0      0        2 
   3    chr3_6537139     HCab    T    C        0      0        2 
   3    chr3_6537139     HPrz    T    C        0      0        2 
   3    chr3_6537139     ZBoe    T    C        0      0        2 
   3    chr3_6537139     ZGre    T    C        0      0        2 
   3    chr3_6537139     ZHar    T    C        1      2        2 
   3    chr3_6537139   Sample    T    C        0      0        2 
   3    chr3_6540651     AAsi    C    T        0      0        2 
   3    chr3_6540651     AKia    C    T        1      2        2 
   3    chr3_6540651     AOna    C    T        0      0        2 
   3    chr3_6540651     ASom    C    T        0      0        2 
   3    chr3_6540651     HCab    C    T        0      0        2 
   3    chr3_6540651     HPrz    C    T        0      0        2 
   3    chr3_6540651     ZBoe    C    T        0      0        2 
   3    chr3_6540651     ZGre    C    T        0      0        2 
   3    chr3_6540651     ZHar    C    T        0      0        2 
   3    chr3_6540651   Sample    C    T        0      0        2 
   3    chr3_6541378     AAsi    T    A        0      0        2 
   3    chr3_6541378     AKia    T    A        0      0        2 
   3    chr3_6541378     AOna    T    A        0      0        2 
   3    chr3_6541378     ASom    T    A        0      0        2 
   3    chr3_6541378     HCab    T    A      0.5      1        2 
   3    chr3_6541378     HPrz    T    A        1      2        2 
   3    chr3_6541378     ZBoe    T    A        0      0        2 
   3    chr3_6541378     ZGre    T    A        0      0        2 
   3    chr3_6541378     ZHar    T    A        0      0        2 
   3    chr3_6541378   Sample    T    A        0      0        2 
   3    chr3_6545150     AAsi    G    C        0      0        2 
   3    chr3_6545150     AKia    G    C        0      0        2 
   3    chr3_6545150     AOna    G    C        0      0        2 
   3    chr3_6545150     ASom    G    C        0      0        2 
   3    chr3_6545150     HCab    G    C        0      0        2 
   3    chr3_6545150     HPrz    G    C      0.5      1        2 
   3    chr3_6545150     ZBoe    G    C        0      0        2 
   3    chr3_6545150     ZGre    G    C        0      0        2 
   3    chr3_6545150     ZHar    G    C        0      0        2 
   3    chr3_6545150   Sample    G    C        0      0        2 
   3    chr3_6550020     AAsi    G    A        0      0        2 
   3    chr3_6550020     AKia    G    A        0      0        2 
   3    chr3_6550020     AOna    G    A        0      0        2 
   3    chr3_6550020     ASom    G    A        0      0        2 
   3    chr3_6550020     HCab    G    A      0.5      1        2 
   3    chr3_6550020     HPrz    G    A        0      0        2 
   3    chr3_6550020     ZBoe    G    A        0      0        2 
   3    chr3_6550020     ZGre    G    A        0      0        2 
   3    chr3_6550020     ZHar    G    A        0      0        2 
   3    chr3_6550020   Sample    G    A        0      0        2 
   3    chr3_6560466     AAsi    T    C        0      0        2 
   3    chr3_6560466     AKia    T    C        0      0        2 
   3    chr3_6560466     AOna    T    C        0      0        2 
   3    chr3_6560466     ASom    T    C        0      0        2 
   3    chr3_6560466     HCab    T    C        0      0        2 
   3    chr3_6560466     HPrz    T    C        0      0        2 
   3    chr3_6560466     ZBoe    T    C      0.5      1        2 
   3    chr3_6560466     ZGre    T    C        0      0        2 
   3    chr3_6560466     ZHar    T    C        0      0        2 
   3    chr3_6560466   Sample    T    C        0      0        2 
   3    chr3_6565191     AAsi    G    A        0      0        2 
   3    chr3_6565191     AKia    G    A        0      0        2 
   3    chr3_6565191     AOna    G    A        0      0        2 
   3    chr3_6565191     ASom    G    A        0      0        2 
   3    chr3_6565191     HCab    G    A        0      0        2 
   3    chr3_6565191     HPrz    G    A        0      0        2 
   3    chr3_6565191     ZBoe    G    A        0      0        2 
   3    chr3_6565191     ZGre    G    A        1      2        2 
   3    chr3_6565191     ZHar    G    A        0      0        2 
   3    chr3_6565191   Sample    G    A        0      0        2 
   3    chr3_6568817     AAsi    G    T        0      0        2 
   3    chr3_6568817     AKia    G    T        0      0        2 
   3    chr3_6568817     AOna    G    T        0      0        2 
   3    chr3_6568817     ASom    G    T        0      0        2 
   3    chr3_6568817     HCab    G    T        1      2        2 
   3    chr3_6568817     HPrz    G    T        1      2        2 
   3    chr3_6568817     ZBoe    G    T        0      0        2 
   3    chr3_6568817     ZGre    G    T        0      0        2 
   3    chr3_6568817     ZHar    G    T        0      0        2 
   3    chr3_6568817   Sample    G    T        0      0        2 
   3    chr3_6572836     AAsi    G    C        0      0        2 
   3    chr3_6572836     AKia    G    C        0      0        2 
   3    chr3_6572836     AOna    G    C        0      0        2 
   3    chr3_6572836     ASom    G    C        0      0        2 
   3    chr3_6572836     HCab    G    C        1      2        2 
   3    chr3_6572836     HPrz    G    C        1      2        2 
   3    chr3_6572836     ZBoe    G    C        0      0        2 
   3    chr3_6572836     ZGre    G    C        0      0        2 
   3    chr3_6572836     ZHar    G    C        0      0        2 
   3    chr3_6572836   Sample    G    C        0      0        2 
   3    chr3_6574641     AAsi    A    G        0      0        2 
   3    chr3_6574641     AKia    A    G        0      0        2 
   3    chr3_6574641     AOna    A    G        0      0        2 
   3    chr3_6574641     ASom    A    G        0      0        2 
   3    chr3_6574641     HCab    A    G        0      0        2 
   3    chr3_6574641     HPrz    A    G        0      0        2 
   3    chr3_6574641     ZBoe    A    G      0.5      1        2 
   3    chr3_6574641     ZGre    A    G        0      0        2 
   3    chr3_6574641     ZHar    A    G        0      0        2 
   3    chr3_6574641   Sample    A    G        0      0        2 
   3    chr3_6575078     AAsi    A    G        0      0        2 
   3    chr3_6575078     AKia    A    G        0      0        2 
   3    chr3_6575078     AOna    A    G        0      0        2 
   3    chr3_6575078     ASom    A    G        0      0        2 
   3    chr3_6575078     HCab    A    G        0      0        2 
   3    chr3_6575078     HPrz    A    G        0      0        2 
   3    chr3_6575078     ZBoe    A    G      0.5      1        2 
   3    chr3_6575078     ZGre    A    G        0      0        2 
   3    chr3_6575078     ZHar    A    G        0      0        2 
   3    chr3_6575078   Sample    A    G        1      2        2 
   3    chr3_6579072     AAsi    A    G        1      2        2 
   3    chr3_6579072     AKia    A    G        0      0        2 
   3    chr3_6579072     AOna    A    G        0      0        2 
   3    chr3_6579072     ASom    A    G        1      2        2 
   3    chr3_6579072     HCab    A    G        0      0        2 
   3    chr3_6579072     HPrz    A    G        0      0        2 
   3    chr3_6579072     ZBoe    A    G        0      0        2 
   3    chr3_6579072     ZGre    A    G        0      0        2 
   3    chr3_6579072     ZHar    A    G        0      0        2 
   3    chr3_6579072   Sample    A    G        1      2        2 
   3    chr3_6589287     AAsi    G    T        0      0        2 
   3    chr3_6589287     AKia    G    T        0      0        2 
   3    chr3_6589287     AOna    G    T        0      0        2 
   3    chr3_6589287     ASom    G    T        0      0        2 
   3    chr3_6589287     HCab    G    T        1      2        2 
   3    chr3_6589287     HPrz    G    T        1      2        2 
   3    chr3_6589287     ZBoe    G    T        0      0        2 
   3    chr3_6589287     ZGre    G    T        0      0        2 
   3    chr3_6589287     ZHar    G    T        0      0        2 
   3    chr3_6589287   Sample    G    T        0      0        2 
   3    chr3_6594733     AAsi    G    A      0.5      1        2 
   3    chr3_6594733     AKia    G    A        0      0        2 
   3    chr3_6594733     AOna    G    A      0.5      1        2 
   3    chr3_6594733     ASom    G    A        1      2        2 
   3    chr3_6594733     HCab    G    A        0      0        2 
   3    chr3_6594733     HPrz    G    A        0      0        2 
   3    chr3_6594733     ZBoe    G    A        0      0        2 
   3    chr3_6594733     ZGre    G    A        0      0        2 
   3    chr3_6594733     ZHar    G    A        0      0        2 
   3    chr3_6594733   Sample    G    A        1      2        2 
   3    chr3_6596657     AAsi    C    T        0      0        2 
   3    chr3_6596657     AKia    C    T        0      0        2 
   3    chr3_6596657     AOna    C    T      0.5      1        2 
   3    chr3_6596657     ASom    C    T        0      0        2 
   3    chr3_6596657     HCab    C    T        0      0        2 
   3    chr3_6596657     HPrz    C    T        0      0        2 
   3    chr3_6596657     ZBoe    C    T        0      0        2 
   3    chr3_6596657     ZGre    C    T        0      0        2 
   3    chr3_6596657     ZHar    C    T        0      0        2 
   3    chr3_6596657   Sample    C    T        0      0        2 
   3    chr3_6611077     AAsi    A    G        0      0        2 
   3    chr3_6611077     AKia    A    G        0      0        2 
   3    chr3_6611077     AOna    A    G      0.5      1        2 
   3    chr3_6611077     ASom    A    G        0      0        2 
   3    chr3_6611077     HCab    A    G        0      0        2 
   3    chr3_6611077     HPrz    A    G        0      0        2 
   3    chr3_6611077     ZBoe    A    G        0      0        2 
   3    chr3_6611077     ZGre    A    G        0      0        2 
   3    chr3_6611077     ZHar    A    G        0      0        2 
   3    chr3_6611077   Sample    A    G        0      0        2 
   3    chr3_6611181     AAsi    C    G        0      0        2 
   3    chr3_6611181     AKia    C    G        1      2        2 
   3    chr3_6611181     AOna    C    G        0      0        2 
   3    chr3_6611181     ASom    C    G        0      0        2 
   3    chr3_6611181     HCab    C    G        0      0        2 
   3    chr3_6611181     HPrz    C    G        0      0        2 
   3    chr3_6611181     ZBoe    C    G        0      0        2 
   3    chr3_6611181     ZGre    C    G        0      0        2 
   3    chr3_6611181     ZHar    C    G        0      0        2 
   3    chr3_6611181   Sample    C    G        0      0        2 
   3    chr3_6611381     AAsi    T    C        0      0        2 
   3    chr3_6611381     AKia    T    C        0      0        2 
   3    chr3_6611381     AOna    T    C        0      0        2 
   3    chr3_6611381     ASom    T    C        0      0        2 
   3    chr3_6611381     HCab    T    C        0      0        2 
   3    chr3_6611381     HPrz    T    C        0      0        2 
   3    chr3_6611381     ZBoe    T    C      0.5      1        2 
   3    chr3_6611381     ZGre    T    C        0      0        2 
   3    chr3_6611381     ZHar    T    C        0      0        2 
   3    chr3_6611381   Sample    T    C        0      0        2 
   3    chr3_6624814     AAsi    G    A        0      0        2 
   3    chr3_6624814     AKia    G    A        0      0        2 
   3    chr3_6624814     AOna    G    A        0      0        2 
   3    chr3_6624814     ASom    G    A        0      0        2 
   3    chr3_6624814     HCab    G    A        0      0        2 
   3    chr3_6624814     HPrz    G    A        0      0        2 
   3    chr3_6624814     ZBoe    G    A        0      0        2 
   3    chr3_6624814     ZGre    G    A        1      2        2 
   3    chr3_6624814     ZHar    G    A        0      0        2 
   3    chr3_6624814   Sample    G    A        0      0        2 
   3    chr3_6628802     AAsi    A    G        0      0        2 
   3    chr3_6628802     AKia    A    G        0      0        2 
   3    chr3_6628802     AOna    A    G        0      0        2 
   3    chr3_6628802     ASom    A    G        0      0        2 
   3    chr3_6628802     HCab    A    G        1      2        2 
   3    chr3_6628802     HPrz    A    G        1      2        2 
   3    chr3_6628802     ZBoe    A    G        0      0        2 
   3    chr3_6628802     ZGre    A    G        0      0        2 
   3    chr3_6628802     ZHar    A    G        0      0        2 
   3    chr3_6628802   Sample    A    G        0      0        2 
   3    chr3_6635041     AAsi    C    A        0      0        2 
   3    chr3_6635041     AKia    C    A        0      0        2 
   3    chr3_6635041     AOna    C    A        0      0        2 
   3    chr3_6635041     ASom    C    A        0      0        2 
   3    chr3_6635041     HCab    C    A        1      2        2 
   3    chr3_6635041     HPrz    C    A        1      2        2 
   3    chr3_6635041     ZBoe    C    A        0      0        2 
   3    chr3_6635041     ZGre    C    A        0      0        2 
   3    chr3_6635041     ZHar    C    A        0      0        2 
   3    chr3_6635041   Sample    C    A        0      0        2 
   3    chr3_6661211     AAsi    C    T        0      0        2 
   3    chr3_6661211     AKia    C    T        0      0        2 
   3    chr3_6661211     AOna    C    T        0      0        2 
   3    chr3_6661211     ASom    C    T        0      0        2 
   3    chr3_6661211     HCab    C    T        0      0        2 
   3    chr3_6661211     HPrz    C    T        0      0        2 
   3    chr3_6661211     ZBoe    C    T        0      0        2 
   3    chr3_6661211     ZGre    C    T        1      2        2 
   3    chr3_6661211     ZHar    C    T        0      0        2 
   3    chr3_6661211   Sample    C    T        0      0        2 
   3    chr3_6661417     AAsi    T    C        0      0        2 
   3    chr3_6661417     AKia    T    C        0      0        2 
   3    chr3_6661417     AOna    T    C        0      0        2 
   3    chr3_6661417     ASom    T    C        0      0        2 
   3    chr3_6661417     HCab    T    C        0      0        2 
   3    chr3_6661417     HPrz    T    C        0      0        2 
   3    chr3_6661417     ZBoe    T    C        0      0        2 
   3    chr3_6661417     ZGre    T    C        0      0        2 
   3    chr3_6661417     ZHar    T    C        1      2        2 
   3    chr3_6661417   Sample    T    C        0      0        2 
   3    chr3_6667056     AAsi    T    C        0      0        2 
   3    chr3_6667056     AKia    T    C        0      0        2 
   3    chr3_6667056     AOna    T    C        0      0        2 
   3    chr3_6667056     ASom    T    C        0      0        2 
   3    chr3_6667056     HCab    T    C        0      0        2 
   3    chr3_6667056     HPrz    T    C        1      2        2 
   3    chr3_6667056     ZBoe    T    C        0      0        2 
   3    chr3_6667056     ZGre    T    C        0      0        2 
   3    chr3_6667056     ZHar    T    C        0      0        2 
   3    chr3_6667056   Sample    T    C        0      0        2 
   3    chr3_6672129     AAsi    T    C        0      0        2 
   3    chr3_6672129     AKia    T    C        0      0        2 
   3    chr3_6672129     AOna    T    C        0      0        2 
   3    chr3_6672129     ASom    T    C        0      0        2 
   3    chr3_6672129     HCab    T    C        0      0        2 
   3    chr3_6672129     HPrz    T    C        0      0        2 
   3    chr3_6672129     ZBoe    T    C        0      0        2 
   3    chr3_6672129     ZGre    T    C        0      0        2 
   3    chr3_6672129     ZHar    T    C        1      2        2 
   3    chr3_6672129   Sample    T    C        0      0        2 
   3    chr3_6672550     AAsi    G    T        0      0        2 
   3    chr3_6672550     AKia    G    T        0      0        2 
   3    chr3_6672550     AOna    G    T        0      0        2 
   3    chr3_6672550     ASom    G    T        0      0        2 
   3    chr3_6672550     HCab    G    T        0      0        2 
   3    chr3_6672550     HPrz    G    T      0.5      1        2 
   3    chr3_6672550     ZBoe    G    T        0      0        2 
   3    chr3_6672550     ZGre    G    T        0      0        2 
   3    chr3_6672550     ZHar    G    T        0      0        2 
   3    chr3_6672550   Sample    G    T        0      0        2 
   3    chr3_6673586     AAsi    A    G        0      0        2 
   3    chr3_6673586     AKia    A    G        0      0        2 
   3    chr3_6673586     AOna    A    G        0      0        2 
   3    chr3_6673586     ASom    A    G        0      0        2 
   3    chr3_6673586     HCab    A    G        1      2        2 
   3    chr3_6673586     HPrz    A    G        1      2        2 
   3    chr3_6673586     ZBoe    A    G        0      0        2 
   3    chr3_6673586     ZGre    A    G        0      0        2 
   3    chr3_6673586     ZHar    A    G        0      0        2 
   3    chr3_6673586   Sample    A    G        0      0        2 
   3    chr3_6673873     AAsi    A    T        0      0        2 
   3    chr3_6673873     AKia    A    T        0      0        2 
   3    chr3_6673873     AOna    A    T        0      0        2 
   3    chr3_6673873     ASom    A    T        0      0        2 
   3    chr3_6673873     HCab    A    T        1      2        2 
   3    chr3_6673873     HPrz    A    T        1      2        2 
   3    chr3_6673873     ZBoe    A    T        0      0        2 
   3    chr3_6673873     ZGre    A    T        0      0        2 
   3    chr3_6673873     ZHar    A    T        0      0        2 
   3    chr3_6673873   Sample    A    T        0      0        2 
   3    chr3_6677538     AAsi    T    C        0      0        2 
   3    chr3_6677538     AKia    T    C        0      0        2 
   3    chr3_6677538     AOna    T    C        0      0        2 
   3    chr3_6677538     ASom    T    C        0      0        2 
   3    chr3_6677538     HCab    T    C        0      0        2 
   3    chr3_6677538     HPrz    T    C      0.5      1        2 
   3    chr3_6677538     ZBoe    T    C        0      0        2 
   3    chr3_6677538     ZGre    T    C        0      0        2 
   3    chr3_6677538     ZHar    T    C        0      0        2 
   3    chr3_6677538   Sample    T    C        0      0        2 
   3    chr3_6679576     AAsi    T    C        0      0        2 
   3    chr3_6679576     AKia    T    C      0.5      1        2 
   3    chr3_6679576     AOna    T    C        0      0        2 
   3    chr3_6679576     ASom    T    C        0      0        2 
   3    chr3_6679576     HCab    T    C        0      0        2 
   3    chr3_6679576     HPrz    T    C        0      0        2 
   3    chr3_6679576     ZBoe    T    C        0      0        2 
   3    chr3_6679576     ZGre    T    C        0      0        2 
   3    chr3_6679576     ZHar    T    C        0      0        2 
   3    chr3_6679576   Sample    T    C        0      0        2 
   3    chr3_6681067     AAsi    T    C        0      0        2 
   3    chr3_6681067     AKia    T    C        0      0        2 
   3    chr3_6681067     AOna    T    C        0      0        2 
   3    chr3_6681067     ASom    T    C        0      0        2 
   3    chr3_6681067     HCab    T    C        1      2        2 
   3    chr3_6681067     HPrz    T    C        1      2        2 
   3    chr3_6681067     ZBoe    T    C        0      0        2 
   3    chr3_6681067     ZGre    T    C        0      0        2 
   3    chr3_6681067     ZHar    T    C        0      0        2 
   3    chr3_6681067   Sample    T    C        0      0        2 
   3    chr3_6689630     AAsi    C    T        0      0        2 
   3    chr3_6689630     AKia    C    T        0      0        2 
   3    chr3_6689630     AOna    C    T        0      0        2 
   3    chr3_6689630     ASom    C    T        0      0        2 
   3    chr3_6689630     HCab    C    T        1      2        2 
   3    chr3_6689630     HPrz    C    T        1      2        2 
   3    chr3_6689630     ZBoe    C    T        0      0        2 
   3    chr3_6689630     ZGre    C    T        0      0        2 
   3    chr3_6689630     ZHar    C    T        0      0        2 
   3    chr3_6689630   Sample    C    T        0      0        2 
   3    chr3_6700515     AAsi    C    T        0      0        2 
   3    chr3_6700515     AKia    C    T        0      0        2 
   3    chr3_6700515     AOna    C    T        0      0        2 
   3    chr3_6700515     ASom    C    T        0      0        2 
   3    chr3_6700515     HCab    C    T        1      2        2 
   3    chr3_6700515     HPrz    C    T        1      2        2 
   3    chr3_6700515     ZBoe    C    T        0      0        2 
   3    chr3_6700515     ZGre    C    T        0      0        2 
   3    chr3_6700515     ZHar    C    T        0      0        2 
   3    chr3_6700515   Sample    C    T        0      0        2 
   3    chr3_6702729     AAsi    G    T        0      0        2 
   3    chr3_6702729     AKia    G    T        0      0        2 
   3    chr3_6702729     AOna    G    T        0      0        2 
   3    chr3_6702729     ASom    G    T        0      0        2 
   3    chr3_6702729     HCab    G    T        0      0        2 
   3    chr3_6702729     HPrz    G    T        0      0        2 
   3    chr3_6702729     ZBoe    G    T      0.5      1        2 
   3    chr3_6702729     ZGre    G    T        0      0        2 
   3    chr3_6702729     ZHar    G    T        0      0        2 
   3    chr3_6702729   Sample    G    T        0      0        2 
   3    chr3_6705436     AAsi    C    T        0      0        2 
   3    chr3_6705436     AKia    C    T        0      0        2 
   3    chr3_6705436     AOna    C    T        0      0        2 
   3    chr3_6705436     ASom    C    T        0      0        2 
   3    chr3_6705436     HCab    C    T        0      0        2 
   3    chr3_6705436     HPrz    C    T        0      0        2 
   3    chr3_6705436     ZBoe    C    T        0      0        2 
   3    chr3_6705436     ZGre    C    T        1      2        2 
   3    chr3_6705436     ZHar    C    T        0      0        2 
   3    chr3_6705436   Sample    C    T        0      0        2 
   3    chr3_6719148     AAsi    A    C        0      0        2 
   3    chr3_6719148     AKia    A    C        0      0        2 
   3    chr3_6719148     AOna    A    C      0.5      1        2 
   3    chr3_6719148     ASom    A    C        0      0        2 
   3    chr3_6719148     HCab    A    C        0      0        2 
   3    chr3_6719148     HPrz    A    C        0      0        2 
   3    chr3_6719148     ZBoe    A    C        0      0        2 
   3    chr3_6719148     ZGre    A    C        0      0        2 
   3    chr3_6719148     ZHar    A    C        0      0        2 
   3    chr3_6719148   Sample    A    C        0      0        2 
   3    chr3_6722776     AAsi    A    G        0      0        2 
   3    chr3_6722776     AKia    A    G        0      0        2 
   3    chr3_6722776     AOna    A    G        0      0        2 
   3    chr3_6722776     ASom    A    G        0      0        2 
   3    chr3_6722776     HCab    A    G        0      0        2 
   3    chr3_6722776     HPrz    A    G        0      0        2 
   3    chr3_6722776     ZBoe    A    G        1      2        2 
   3    chr3_6722776     ZGre    A    G        0      0        2 
   3    chr3_6722776     ZHar    A    G        0      0        2 
   3    chr3_6722776   Sample    A    G        0      0        2 
   3    chr3_6739817     AAsi    G    A        0      0        2 
   3    chr3_6739817     AKia    G    A        0      0        2 
   3    chr3_6739817     AOna    G    A        0      0        2 
   3    chr3_6739817     ASom    G    A        0      0        2 
   3    chr3_6739817     HCab    G    A        0      0        2 
   3    chr3_6739817     HPrz    G    A        0      0        2 
   3    chr3_6739817     ZBoe    G    A        0      0        2 
   3    chr3_6739817     ZGre    G    A      0.5      1        2 
   3    chr3_6739817     ZHar    G    A        0      0        2 
   3    chr3_6739817   Sample    G    A        0      0        2 
   3    chr3_6743590     AAsi    A    C        0      0        2 
   3    chr3_6743590     AKia    A    C        0      0        2 
   3    chr3_6743590     AOna    A    C      0.5      1        2 
   3    chr3_6743590     ASom    A    C        0      0        2 
   3    chr3_6743590     HCab    A    C        0      0        2 
   3    chr3_6743590     HPrz    A    C        0      0        2 
   3    chr3_6743590     ZBoe    A    C        0      0        2 
   3    chr3_6743590     ZGre    A    C        0      0        2 
   3    chr3_6743590     ZHar    A    C        0      0        2 
   3    chr3_6743590   Sample    A    C        0      0        2 
   3    chr3_6749287     AAsi    C    T        0      0        2 
   3    chr3_6749287     AKia    C    T        0      0        2 
   3    chr3_6749287     AOna    C    T        0      0        2 
   3    chr3_6749287     ASom    C    T        0      0        2 
   3    chr3_6749287     HCab    C    T      0.5      1        2 
   3    chr3_6749287     HPrz    C    T        1      2        2 
   3    chr3_6749287     ZBoe    C    T        0      0        2 
   3    chr3_6749287     ZGre    C    T        0      0        2 
   3    chr3_6749287     ZHar    C    T        0      0        2 
   3    chr3_6749287   Sample    C    T        0      0        2 
   3    chr3_6751879     AAsi    T    C        0      0        2 
   3    chr3_6751879     AKia    T    C        0      0        2 
   3    chr3_6751879     AOna    T    C        0      0        2 
   3    chr3_6751879     ASom    T    C        0      0        2 
   3    chr3_6751879     HCab    T    C        0      0        2 
   3    chr3_6751879     HPrz    T    C        0      0        2 
   3    chr3_6751879     ZBoe    T    C        0      0        2 
   3    chr3_6751879     ZGre    T    C      0.5      1        2 
   3    chr3_6751879     ZHar    T    C        0      0        2 
   3    chr3_6751879   Sample    T    C        0      0        2 
   3    chr3_6753033     AAsi    C    T      0.5      1        2 
   3    chr3_6753033     AKia    C    T        0      0        2 
   3    chr3_6753033     AOna    C    T        0      0        2 
   3    chr3_6753033     ASom    C    T        0      0        2 
   3    chr3_6753033     HCab    C    T        0      0        2 
   3    chr3_6753033     HPrz    C    T        0      0        2 
   3    chr3_6753033     ZBoe    C    T        0      0        2 
   3    chr3_6753033     ZGre    C    T        0      0        2 
   3    chr3_6753033     ZHar    C    T        0      0        2 
   3    chr3_6753033   Sample    C    T        0      0        2 
   3    chr3_6757978     AAsi    T    C        0      0        2 
   3    chr3_6757978     AKia    T    C        0      0        2 
   3    chr3_6757978     AOna    T    C        0      0        2 
   3    chr3_6757978     ASom    T    C        0      0        2 
   3    chr3_6757978     HCab    T    C        0      0        2 
   3    chr3_6757978     HPrz    T    C        0      0        2 
   3    chr3_6757978     ZBoe    T    C        0      0        2 
   3    chr3_6757978     ZGre    T    C        0      0        2 
   3    chr3_6757978     ZHar    T    C        1      2        2 
   3    chr3_6757978   Sample    T    C        0      0        2 
   3    chr3_6758759     AAsi    T    C        0      0        2 
   3    chr3_6758759     AKia    T    C        0      0        2 
   3    chr3_6758759     AOna    T    C        0      0        2 
   3    chr3_6758759     ASom    T    C        0      0        2 
   3    chr3_6758759     HCab    T    C        1      2        2 
   3    chr3_6758759     HPrz    T    C        1      2        2 
   3    chr3_6758759     ZBoe    T    C        0      0        2 
   3    chr3_6758759     ZGre    T    C        0      0        2 
   3    chr3_6758759     ZHar    T    C        0      0        2 
   3    chr3_6758759   Sample    T    C        1      2        2 
   3    chr3_6760772     AAsi    A    G        0      0        2 
   3    chr3_6760772     AKia    A    G        1      2        2 
   3    chr3_6760772     AOna    A    G        1      2        2 
   3    chr3_6760772     ASom    A    G        0      0        2 
   3    chr3_6760772     HCab    A    G        0      0        2 
   3    chr3_6760772     HPrz    A    G        0      0        2 
   3    chr3_6760772     ZBoe    A    G        0      0        2 
   3    chr3_6760772     ZGre    A    G        1      2        2 
   3    chr3_6760772     ZHar    A    G        0      0        2 
   3    chr3_6760772   Sample    A    G        0      0        2 
   3    chr3_6766034     AAsi    C    T      0.5      1        2 
   3    chr3_6766034     AKia    C    T        0      0        2 
   3    chr3_6766034     AOna    C    T        0      0        2 
   3    chr3_6766034     ASom    C    T        0      0        2 
   3    chr3_6766034     HCab    C    T        0      0        2 
   3    chr3_6766034     HPrz    C    T        0      0        2 
   3    chr3_6766034     ZBoe    C    T        0      0        2 
   3    chr3_6766034     ZGre    C    T        0      0        2 
   3    chr3_6766034     ZHar    C    T        0      0        2 
   3    chr3_6766034   Sample    C    T        0      0        2 
   3    chr3_6772723     AAsi    T    C        0      0        2 
   3    chr3_6772723     AKia    T    C        0      0        2 
   3    chr3_6772723     AOna    T    C        0      0        2 
   3    chr3_6772723     ASom    T    C        0      0        2 
   3    chr3_6772723     HCab    T    C        0      0        2 
   3    chr3_6772723     HPrz    T    C        0      0        2 
   3    chr3_6772723     ZBoe    T    C        1      2        2 
   3    chr3_6772723     ZGre    T    C        0      0        2 
   3    chr3_6772723     ZHar    T    C        0      0        2 
   3    chr3_6772723   Sample    T    C        0      0        2 
   3    chr3_6780017     AAsi    G    A        0      0        2 
   3    chr3_6780017     AKia    G    A        0      0        2 
   3    chr3_6780017     AOna    G    A        0      0        2 
   3    chr3_6780017     ASom    G    A        0      0        2 
   3    chr3_6780017     HCab    G    A        0      0        2 
   3    chr3_6780017     HPrz    G    A        0      0        2 
   3    chr3_6780017     ZBoe    G    A        0      0        2 
   3    chr3_6780017     ZGre    G    A      0.5      1        2 
   3    chr3_6780017     ZHar    G    A        0      0        2 
   3    chr3_6780017   Sample    G    A        0      0        2 
   3    chr3_6781495     AAsi    G    C        0      0        2 
   3    chr3_6781495     AKia    G    C        0      0        2 
   3    chr3_6781495     AOna    G    C        0      0        2 
   3    chr3_6781495     ASom    G    C        1      2        2 
   3    chr3_6781495     HCab    G    C        0      0        2 
   3    chr3_6781495     HPrz    G    C        0      0        2 
   3    chr3_6781495     ZBoe    G    C        0      0        2 
   3    chr3_6781495     ZGre    G    C        0      0        2 
   3    chr3_6781495     ZHar    G    C        0      0        2 
   3    chr3_6781495   Sample    G    C        0      0        2 
   3    chr3_6783770     AAsi    T    C        0      0        2 
   3    chr3_6783770     AKia    T    C        1      2        2 
   3    chr3_6783770     AOna    T    C        1      2        2 
   3    chr3_6783770     ASom    T    C        0      0        2 
   3    chr3_6783770     HCab    T    C        0      0        2 
   3    chr3_6783770     HPrz    T    C        0      0        2 
   3    chr3_6783770     ZBoe    T    C        0      0        2 
   3    chr3_6783770     ZGre    T    C        0      0        2 
   3    chr3_6783770     ZHar    T    C        0      0        2 
   3    chr3_6783770   Sample    T    C        0      0        2 
   3    chr3_6785897     AAsi    C    T        0      0        2 
   3    chr3_6785897     AKia    C    T        0      0        2 
   3    chr3_6785897     AOna    C    T        0      0        2 
   3    chr3_6785897     ASom    C    T        0      0        2 
   3    chr3_6785897     HCab    C    T        1      2        2 
   3    chr3_6785897     HPrz    C    T        1      2        2 
   3    chr3_6785897     ZBoe    C    T        0      0        2 
   3    chr3_6785897     ZGre    C    T        0      0        2 
   3    chr3_6785897     ZHar    C    T        0      0        2 
   3    chr3_6785897   Sample    C    T        0      0        2 
   3    chr3_6786180     AAsi    T    C        0      0        2 
   3    chr3_6786180     AKia    T    C        0      0        2 
   3    chr3_6786180     AOna    T    C        0      0        2 
   3    chr3_6786180     ASom    T    C        0      0        2 
   3    chr3_6786180     HCab    T    C        1      2        2 
   3    chr3_6786180     HPrz    T    C        1      2        2 
   3    chr3_6786180     ZBoe    T    C        0      0        2 
   3    chr3_6786180     ZGre    T    C        0      0        2 
   3    chr3_6786180     ZHar    T    C        0      0        2 
   3    chr3_6786180   Sample    T    C        0      0        2 
   3    chr3_6791545     AAsi    A    G        0      0        2 
   3    chr3_6791545     AKia    A    G        0      0        2 
   3    chr3_6791545     AOna    A    G        0      0        2 
   3    chr3_6791545     ASom    A    G        0      0        2 
   3    chr3_6791545     HCab    A    G        1      2        2 
   3    chr3_6791545     HPrz    A    G        1      2        2 
   3    chr3_6791545     ZBoe    A    G        0      0        2 
   3    chr3_6791545     ZGre    A    G        0      0        2 
   3    chr3_6791545     ZHar    A    G        0      0        2 
   3    chr3_6791545   Sample    A    G        0      0        2 
   3    chr3_6798901     AAsi    T    A        0      0        2 
   3    chr3_6798901     AKia    T    A        0      0        2 
   3    chr3_6798901     AOna    T    A        0      0        2 
   3    chr3_6798901     ASom    T    A        0      0        2 
   3    chr3_6798901     HCab    T    A        1      2        2 
   3    chr3_6798901     HPrz    T    A        1      2        2 
   3    chr3_6798901     ZBoe    T    A        0      0        2 
   3    chr3_6798901     ZGre    T    A        0      0        2 
   3    chr3_6798901     ZHar    T    A        0      0        2 
   3    chr3_6798901   Sample    T    A        0      0        2 
   3    chr3_6801133     AAsi    T    C        0      0        2 
   3    chr3_6801133     AKia    T    C      0.5      1        2 
   3    chr3_6801133     AOna    T    C        0      0        2 
   3    chr3_6801133     ASom    T    C        0      0        2 
   3    chr3_6801133     HCab    T    C        0      0        2 
   3    chr3_6801133     HPrz    T    C        0      0        2 
   3    chr3_6801133     ZBoe    T    C        0      0        2 
   3    chr3_6801133     ZGre    T    C        0      0        2 
   3    chr3_6801133     ZHar    T    C        0      0        2 
   3    chr3_6801133   Sample    T    C        0      0        2 
   3    chr3_6805010     AAsi    A    G        0      0        2 
   3    chr3_6805010     AKia    A    G        0      0        2 
   3    chr3_6805010     AOna    A    G        0      0        2 
   3    chr3_6805010     ASom    A    G        0      0        2 
   3    chr3_6805010     HCab    A    G        1      2        2 
   3    chr3_6805010     HPrz    A    G        1      2        2 
   3    chr3_6805010     ZBoe    A    G        0      0        2 
   3    chr3_6805010     ZGre    A    G      0.5      1        2 
   3    chr3_6805010     ZHar    A    G        0      0        2 
   3    chr3_6805010   Sample    A    G        0      0        2 
   3    chr3_6805124     AAsi    T    C        0      0        2 
   3    chr3_6805124     AKia    T    C        0      0        2 
   3    chr3_6805124     AOna    T    C        0      0        2 
   3    chr3_6805124     ASom    T    C        0      0        2 
   3    chr3_6805124     HCab    T    C        1      2        2 
   3    chr3_6805124     HPrz    T    C        1      2        2 
   3    chr3_6805124     ZBoe    T    C        0      0        2 
   3    chr3_6805124     ZGre    T    C        0      0        2 
   3    chr3_6805124     ZHar    T    C        0      0        2 
   3    chr3_6805124   Sample    T    C        0      0        2 
   3    chr3_6806300     AAsi    T    C        0      0        2 
   3    chr3_6806300     AKia    T    C        0      0        2 
   3    chr3_6806300     AOna    T    C      0.5      1        2 
   3    chr3_6806300     ASom    T    C        0      0        2 
   3    chr3_6806300     HCab    T    C        0      0        2 
   3    chr3_6806300     HPrz    T    C        0      0        2 
   3    chr3_6806300     ZBoe    T    C        0      0        2 
   3    chr3_6806300     ZGre    T    C        0      0        2 
   3    chr3_6806300     ZHar    T    C        0      0        2 
   3    chr3_6806300   Sample    T    C        0      0        2 
   3    chr3_6806613     AAsi    T    A        0      0        2 
   3    chr3_6806613     AKia    T    A        0      0        2 
   3    chr3_6806613     AOna    T    A        0      0        2 
   3    chr3_6806613     ASom    T    A        0      0        2 
   3    chr3_6806613     HCab    T    A        1      2        2 
   3    chr3_6806613     HPrz    T    A        1      2        2 
   3    chr3_6806613     ZBoe    T    A        0      0        2 
   3    chr3_6806613     ZGre    T    A        0      0        2 
   3    chr3_6806613     ZHar    T    A        0      0        2 
   3    chr3_6806613   Sample    T    A        0      0        2 
   3    chr3_6806819     AAsi    A    G        0      0        2 
   3    chr3_6806819     AKia    A    G        0      0        2 
   3    chr3_6806819     AOna    A    G        0      0        2 
   3    chr3_6806819     ASom    A    G        0      0        2 
   3    chr3_6806819     HCab    A    G        1      2        2 
   3    chr3_6806819     HPrz    A    G        1      2        2 
   3    chr3_6806819     ZBoe    A    G        0      0        2 
   3    chr3_6806819     ZGre    A    G        0      0        2 
   3    chr3_6806819     ZHar    A    G        0      0        2 
   3    chr3_6806819   Sample    A    G        0      0        2 
   3    chr3_6811361     AAsi    C    T        0      0        2 
   3    chr3_6811361     AKia    C    T        0      0        2 
   3    chr3_6811361     AOna    C    T        1      2        2 
   3    chr3_6811361     ASom    C    T        0      0        2 
   3    chr3_6811361     HCab    C    T        0      0        2 
   3    chr3_6811361     HPrz    C    T        0      0        2 
   3    chr3_6811361     ZBoe    C    T        0      0        2 
   3    chr3_6811361     ZGre    C    T        0      0        2 
   3    chr3_6811361     ZHar    C    T        0      0        2 
   3    chr3_6811361   Sample    C    T        0      0        2 
   3    chr3_6818052     AAsi    T    C        1      2        2 
   3    chr3_6818052     AKia    T    C        0      0        2 
   3    chr3_6818052     AOna    T    C        0      0        2 
   3    chr3_6818052     ASom    T    C        1      2        2 
   3    chr3_6818052     HCab    T    C        0      0        2 
   3    chr3_6818052     HPrz    T    C        0      0        2 
   3    chr3_6818052     ZBoe    T    C        0      0        2 
   3    chr3_6818052     ZGre    T    C        0      0        2 
   3    chr3_6818052     ZHar    T    C        0      0        2 
   3    chr3_6818052   Sample    T    C        1      2        2 
   3    chr3_6818262     AAsi    T    C        0      0        2 
   3    chr3_6818262     AKia    T    C        0      0        2 
   3    chr3_6818262     AOna    T    C        0      0        2 
   3    chr3_6818262     ASom    T    C        0      0        2 
   3    chr3_6818262     HCab    T    C        0      0        2 
   3    chr3_6818262     HPrz    T    C        0      0        2 
   3    chr3_6818262     ZBoe    T    C        1      2        2 
   3    chr3_6818262     ZGre    T    C        0      0        2 
   3    chr3_6818262     ZHar    T    C        0      0        2 
   3    chr3_6818262   Sample    T    C        0      0        2 
   3    chr3_6820250     AAsi    C    G        0      0        2 
   3    chr3_6820250     AKia    C    G        0      0        2 
   3    chr3_6820250     AOna    C    G        0      0        2 
   3    chr3_6820250     ASom    C    G        0      0        2 
   3    chr3_6820250     HCab    C    G        1      2        2 
   3    chr3_6820250     HPrz    C    G        1      2        2 
   3    chr3_6820250     ZBoe    C    G        0      0        2 
   3    chr3_6820250     ZGre    C    G        0      0        2 
   3    chr3_6820250     ZHar    C    G        0      0        2 
   3    chr3_6820250   Sample    C    G        0      0        2 
   3    chr3_6827687     AAsi    G    A        0      0        2 
   3    chr3_6827687     AKia    G    A        0      0        2 
   3    chr3_6827687     AOna    G    A        0      0        2 
   3    chr3_6827687     ASom    G    A        0      0        2 
   3    chr3_6827687     HCab    G    A        1      2        2 
   3    chr3_6827687     HPrz    G    A        1      2        2 
   3    chr3_6827687     ZBoe    G    A        0      0        2 
   3    chr3_6827687     ZGre    G    A        0      0        2 
   3    chr3_6827687     ZHar    G    A        0      0        2 
   3    chr3_6827687   Sample    G    A        0      0        2 
   3    chr3_6828197     AAsi    T    C        0      0        2 
   3    chr3_6828197     AKia    T    C      0.5      1        2 
   3    chr3_6828197     AOna    T    C        0      0        2 
   3    chr3_6828197     ASom    T    C        0      0        2 
   3    chr3_6828197     HCab    T    C        0      0        2 
   3    chr3_6828197     HPrz    T    C        0      0        2 
   3    chr3_6828197     ZBoe    T    C        0      0        2 
   3    chr3_6828197     ZGre    T    C        0      0        2 
   3    chr3_6828197     ZHar    T    C        0      0        2 
   3    chr3_6828197   Sample    T    C        0      0        2 
   3    chr3_6828239     AAsi    A    G        0      0        2 
   3    chr3_6828239     AKia    A    G        0      0        2 
   3    chr3_6828239     AOna    A    G        0      0        2 
   3    chr3_6828239     ASom    A    G        0      0        2 
   3    chr3_6828239     HCab    A    G        0      0        2 
   3    chr3_6828239     HPrz    A    G        0      0        2 
   3    chr3_6828239     ZBoe    A    G        0      0        2 
   3    chr3_6828239     ZGre    A    G        1      2        2 
   3    chr3_6828239     ZHar    A    G        0      0        2 
   3    chr3_6828239   Sample    A    G        0      0        2 
   3    chr3_6828529     AAsi    A    G        0      0        2 
   3    chr3_6828529     AKia    A    G        0      0        2 
   3    chr3_6828529     AOna    A    G        0      0        2 
   3    chr3_6828529     ASom    A    G        0      0        2 
   3    chr3_6828529     HCab    A    G        0      0        2 
   3    chr3_6828529     HPrz    A    G        0      0        2 
   3    chr3_6828529     ZBoe    A    G        1      2        2 
   3    chr3_6828529     ZGre    A    G        0      0        2 
   3    chr3_6828529     ZHar    A    G        0      0        2 
   3    chr3_6828529   Sample    A    G        0      0        2 
   3    chr3_6829149     AAsi    T    C        0      0        2 
   3    chr3_6829149     AKia    T    C        0      0        2 
   3    chr3_6829149     AOna    T    C        0      0        2 
   3    chr3_6829149     ASom    T    C        0      0        2 
   3    chr3_6829149     HCab    T    C        0      0        2 
   3    chr3_6829149     HPrz    T    C        0      0        2 
   3    chr3_6829149     ZBoe    T    C        0      0        2 
   3    chr3_6829149     ZGre    T    C        1      2        2 
   3    chr3_6829149     ZHar    T    C        0      0        2 
   3    chr3_6829149   Sample    T    C        0      0        2 
   3    chr3_6835832     AAsi    C    G        0      0        2 
   3    chr3_6835832     AKia    C    G      0.5      1        2 
   3    chr3_6835832     AOna    C    G        0      0        2 
   3    chr3_6835832     ASom    C    G        0      0        2 
   3    chr3_6835832     HCab    C    G        0      0        2 
   3    chr3_6835832     HPrz    C    G        0      0        2 
   3    chr3_6835832     ZBoe    C    G        0      0        2 
   3    chr3_6835832     ZGre    C    G        0      0        2 
   3    chr3_6835832     ZHar    C    G        0      0        2 
   3    chr3_6835832   Sample    C    G        0      0        2 
   3    chr3_6837449     AAsi    A    G      0.5      1        2 
   3    chr3_6837449     AKia    A    G        0      0        2 
   3    chr3_6837449     AOna    A    G        0      0        2 
   3    chr3_6837449     ASom    A    G        0      0        2 
   3    chr3_6837449     HCab    A    G        0      0        2 
   3    chr3_6837449     HPrz    A    G        0      0        2 
   3    chr3_6837449     ZBoe    A    G        0      0        2 
   3    chr3_6837449     ZGre    A    G        0      0        2 
   3    chr3_6837449     ZHar    A    G        0      0        2 
   3    chr3_6837449   Sample    A    G        1      2        2 
   3    chr3_6839648     AAsi    G    A        0      0        2 
   3    chr3_6839648     AKia    G    A        0      0        2 
   3    chr3_6839648     AOna    G    A        0      0        2 
   3    chr3_6839648     ASom    G    A        0      0        2 
   3    chr3_6839648     HCab    G    A        0      0        2 
   3    chr3_6839648     HPrz    G    A        0      0        2 
   3    chr3_6839648     ZBoe    G    A        0      0        2 
   3    chr3_6839648     ZGre    G    A      0.5      1        2 
   3    chr3_6839648     ZHar    G    A        0      0        2 
   3    chr3_6839648   Sample    G    A        0      0        2 
   3    chr3_6843422     AAsi    G    C        0      0        2 
   3    chr3_6843422     AKia    G    C        0      0        2 
   3    chr3_6843422     AOna    G    C        0      0        2 
   3    chr3_6843422     ASom    G    C        0      0        2 
   3    chr3_6843422     HCab    G    C        1      2        2 
   3    chr3_6843422     HPrz    G    C        1      2        2 
   3    chr3_6843422     ZBoe    G    C        0      0        2 
   3    chr3_6843422     ZGre    G    C        0      0        2 
   3    chr3_6843422     ZHar    G    C        0      0        2 
   3    chr3_6843422   Sample    G    C        0      0        2 
   3    chr3_6845447     AAsi    A    G        0      0        2 
   3    chr3_6845447     AKia    A    G        0      0        2 
   3    chr3_6845447     AOna    A    G        0      0        2 
   3    chr3_6845447     ASom    A    G        0      0        2 
   3    chr3_6845447     HCab    A    G      0.5      1        2 
   3    chr3_6845447     HPrz    A    G        0      0        2 
   3    chr3_6845447     ZBoe    A    G        0      0        2 
   3    chr3_6845447     ZGre    A    G        0      0        2 
   3    chr3_6845447     ZHar    A    G        0      0        2 
   3    chr3_6845447   Sample    A    G        0      0        2 
   3    chr3_6848497     AAsi    A    C        0      0        2 
   3    chr3_6848497     AKia    A    C      0.5      1        2 
   3    chr3_6848497     AOna    A    C        0      0        2 
   3    chr3_6848497     ASom    A    C        0      0        2 
   3    chr3_6848497     HCab    A    C        0      0        2 
   3    chr3_6848497     HPrz    A    C        0      0        2 
   3    chr3_6848497     ZBoe    A    C        0      0        2 
   3    chr3_6848497     ZGre    A    C        0      0        2 
   3    chr3_6848497     ZHar    A    C        0      0        2 
   3    chr3_6848497   Sample    A    C        0      0        2 
   3    chr3_6857198     AAsi    G    A      0.5      1        2 
   3    chr3_6857198     AKia    G    A        0      0        2 
   3    chr3_6857198     AOna    G    A        0      0        2 
   3    chr3_6857198     ASom    G    A        0      0        2 
   3    chr3_6857198     HCab    G    A        0      0        2 
   3    chr3_6857198     HPrz    G    A        0      0        2 
   3    chr3_6857198     ZBoe    G    A        0      0        2 
   3    chr3_6857198     ZGre    G    A        0      0        2 
   3    chr3_6857198     ZHar    G    A        0      0        2 
   3    chr3_6857198   Sample    G    A        0      0        2 
   3    chr3_6860682     AAsi    T    C        0      0        2 
   3    chr3_6860682     AKia    T    C      0.5      1        2 
   3    chr3_6860682     AOna    T    C        1      2        2 
   3    chr3_6860682     ASom    T    C        0      0        2 
   3    chr3_6860682     HCab    T    C        0      0        2 
   3    chr3_6860682     HPrz    T    C        0      0        2 
   3    chr3_6860682     ZBoe    T    C        0      0        2 
   3    chr3_6860682     ZGre    T    C        0      0        2 
   3    chr3_6860682     ZHar    T    C        0      0        2 
   3    chr3_6860682   Sample    T    C        0      0        2 
   3    chr3_6863011     AAsi    A    G        0      0        2 
   3    chr3_6863011     AKia    A    G        0      0        2 
   3    chr3_6863011     AOna    A    G        1      2        2 
   3    chr3_6863011     ASom    A    G        0      0        2 
   3    chr3_6863011     HCab    A    G        0      0        2 
   3    chr3_6863011     HPrz    A    G        0      0        2 
   3    chr3_6863011     ZBoe    A    G        0      0        2 
   3    chr3_6863011     ZGre    A    G        0      0        2 
   3    chr3_6863011     ZHar    A    G        0      0        2 
   3    chr3_6863011   Sample    A    G        0      0        2 
   3    chr3_6864042     AAsi    T    C        0      0        2 
   3    chr3_6864042     AKia    T    C        0      0        2 
   3    chr3_6864042     AOna    T    C        0      0        2 
   3    chr3_6864042     ASom    T    C        0      0        2 
   3    chr3_6864042     HCab    T    C        0      0        2 
   3    chr3_6864042     HPrz    T    C        0      0        2 
   3    chr3_6864042     ZBoe    T    C        0      0        2 
   3    chr3_6864042     ZGre    T    C      0.5      1        2 
   3    chr3_6864042     ZHar    T    C        0      0        2 
   3    chr3_6864042   Sample    T    C        0      0        2 
   3    chr3_6869239     AAsi    T    C        0      0        2 
   3    chr3_6869239     AKia    T    C        0      0        2 
   3    chr3_6869239     AOna    T    C        0      0        2 
   3    chr3_6869239     ASom    T    C        0      0        2 
   3    chr3_6869239     HCab    T    C        1      2        2 
   3    chr3_6869239     HPrz    T    C        1      2        2 
   3    chr3_6869239     ZBoe    T    C        0      0        2 
   3    chr3_6869239     ZGre    T    C        0      0        2 
   3    chr3_6869239     ZHar    T    C        0      0        2 
   3    chr3_6869239   Sample    T    C        0      0        2 
   3    chr3_6870599     AAsi    T    A        0      0        2 
   3    chr3_6870599     AKia    T    A        0      0        2 
   3    chr3_6870599     AOna    T    A        0      0        2 
   3    chr3_6870599     ASom    T    A        0      0        2 
   3    chr3_6870599     HCab    T    A        1      2        2 
   3    chr3_6870599     HPrz    T    A        1      2        2 
   3    chr3_6870599     ZBoe    T    A        0      0        2 
   3    chr3_6870599     ZGre    T    A        0      0        2 
   3    chr3_6870599     ZHar    T    A        0      0        2 
   3    chr3_6870599   Sample    T    A        0      0        2 
   3    chr3_6870724     AAsi    T    C        0      0        2 
   3    chr3_6870724     AKia    T    C      0.5      1        2 
   3    chr3_6870724     AOna    T    C        0      0        2 
   3    chr3_6870724     ASom    T    C        0      0        2 
   3    chr3_6870724     HCab    T    C        0      0        2 
   3    chr3_6870724     HPrz    T    C        0      0        2 
   3    chr3_6870724     ZBoe    T    C        0      0        2 
   3    chr3_6870724     ZGre    T    C        0      0        2 
   3    chr3_6870724     ZHar    T    C        0      0        2 
   3    chr3_6870724   Sample    T    C        0      0        2 
   3    chr3_6872976     AAsi    T    C        0      0        2 
   3    chr3_6872976     AKia    T    C        0      0        2 
   3    chr3_6872976     AOna    T    C        0      0        2 
   3    chr3_6872976     ASom    T    C        0      0        2 
   3    chr3_6872976     HCab    T    C        0      0        2 
   3    chr3_6872976     HPrz    T    C      0.5      1        2 
   3    chr3_6872976     ZBoe    T    C        1      2        2 
   3    chr3_6872976     ZGre    T    C        0      0        2 
   3    chr3_6872976     ZHar    T    C        0      0        2 
   3    chr3_6872976   Sample    T    C        0      0        2 
   3    chr3_6873989     AAsi    G    C        0      0        2 
   3    chr3_6873989     AKia    G    C        0      0        2 
   3    chr3_6873989     AOna    G    C        0      0        2 
   3    chr3_6873989     ASom    G    C        0      0        2 
   3    chr3_6873989     HCab    G    C        0      0        2 
   3    chr3_6873989     HPrz    G    C        0      0        2 
   3    chr3_6873989     ZBoe    G    C        1      2        2 
   3    chr3_6873989     ZGre    G    C        0      0        2 
   3    chr3_6873989     ZHar    G    C        0      0        2 
   3    chr3_6873989   Sample    G    C        0      0        2 
   3    chr3_6875763     AAsi    C    G        0      0        2 
   3    chr3_6875763     AKia    C    G        0      0        2 
   3    chr3_6875763     AOna    C    G        0      0        2 
   3    chr3_6875763     ASom    C    G        0      0        2 
   3    chr3_6875763     HCab    C    G        0      0        2 
   3    chr3_6875763     HPrz    C    G        0      0        2 
   3    chr3_6875763     ZBoe    C    G        1      2        2 
   3    chr3_6875763     ZGre    C    G        1      2        2 
   3    chr3_6875763     ZHar    C    G        1      2        2 
   3    chr3_6875763   Sample    C    G        0      0        2 
   3    chr3_6880266     AAsi    A    G        0      0        2 
   3    chr3_6880266     AKia    A    G        0      0        2 
   3    chr3_6880266     AOna    A    G        0      0        2 
   3    chr3_6880266     ASom    A    G        0      0        2 
   3    chr3_6880266     HCab    A    G        0      0        2 
   3    chr3_6880266     HPrz    A    G      0.5      1        2 
   3    chr3_6880266     ZBoe    A    G        0      0        2 
   3    chr3_6880266     ZGre    A    G        0      0        2 
   3    chr3_6880266     ZHar    A    G        0      0        2 
   3    chr3_6880266   Sample    A    G        0      0        2 
   3    chr3_6890627     AAsi    C    T        1      2        2 
   3    chr3_6890627     AKia    C    T        0      0        2 
   3    chr3_6890627     AOna    C    T        0      0        2 
   3    chr3_6890627     ASom    C    T        1      2        2 
   3    chr3_6890627     HCab    C    T        0      0        2 
   3    chr3_6890627     HPrz    C    T        0      0        2 
   3    chr3_6890627     ZBoe    C    T        0      0        2 
   3    chr3_6890627     ZGre    C    T        0      0        2 
   3    chr3_6890627     ZHar    C    T        0      0        2 
   3    chr3_6890627   Sample    C    T        1      2        2 
   3    chr3_6896227     AAsi    A    C        0      0        2 
   3    chr3_6896227     AKia    A    C        1      2        2 
   3    chr3_6896227     AOna    A    C        0      0        2 
   3    chr3_6896227     ASom    A    C        0      0        2 
   3    chr3_6896227     HCab    A    C        0      0        2 
   3    chr3_6896227     HPrz    A    C        0      0        2 
   3    chr3_6896227     ZBoe    A    C        0      0        2 
   3    chr3_6896227     ZGre    A    C        0      0        2 
   3    chr3_6896227     ZHar    A    C        0      0        2 
   3    chr3_6896227   Sample    A    C        0      0        2 
   3    chr3_6905730     AAsi    A    G        0      0        2 
   3    chr3_6905730     AKia    A    G        1      2        2 
   3    chr3_6905730     AOna    A    G        0      0        2 
   3    chr3_6905730     ASom    A    G        0      0        2 
   3    chr3_6905730     HCab    A    G        0      0        2 
   3    chr3_6905730     HPrz    A    G        0      0        2 
   3    chr3_6905730     ZBoe    A    G        0      0        2 
   3    chr3_6905730     ZGre    A    G        0      0        2 
   3    chr3_6905730     ZHar    A    G        0      0        2 
   3    chr3_6905730   Sample    A    G        0      0        2 
   3    chr3_6908743     AAsi    A    G        0      0        2 
   3    chr3_6908743     AKia    A    G        0      0        2 
   3    chr3_6908743     AOna    A    G        1      2        2 
   3    chr3_6908743     ASom    A    G        0      0        2 
   3    chr3_6908743     HCab    A    G        0      0        2 
   3    chr3_6908743     HPrz    A    G        0      0        2 
   3    chr3_6908743     ZBoe    A    G        0      0        2 
   3    chr3_6908743     ZGre    A    G        0      0        2 
   3    chr3_6908743     ZHar    A    G        0      0        2 
   3    chr3_6908743   Sample    A    G        0      0        2 
   3    chr3_6908812     AAsi    A    G        0      0        2 
   3    chr3_6908812     AKia    A    G        0      0        2 
   3    chr3_6908812     AOna    A    G        0      0        2 
   3    chr3_6908812     ASom    A    G        0      0        2 
   3    chr3_6908812     HCab    A    G        0      0        2 
   3    chr3_6908812     HPrz    A    G        0      0        2 
   3    chr3_6908812     ZBoe    A    G        0      0        2 
   3    chr3_6908812     ZGre    A    G      0.5      1        2 
   3    chr3_6908812     ZHar    A    G        0      0        2 
   3    chr3_6908812   Sample    A    G        0      0        2 
   3    chr3_6909123     AAsi    G    A        0      0        2 
   3    chr3_6909123     AKia    G    A        0      0        2 
   3    chr3_6909123     AOna    G    A        1      2        2 
   3    chr3_6909123     ASom    G    A        0      0        2 
   3    chr3_6909123     HCab    G    A        0      0        2 
   3    chr3_6909123     HPrz    G    A        0      0        2 
   3    chr3_6909123     ZBoe    G    A        0      0        2 
   3    chr3_6909123     ZGre    G    A        0      0        2 
   3    chr3_6909123     ZHar    G    A        0      0        2 
   3    chr3_6909123   Sample    G    A        0      0        2 
   3    chr3_6913166     AAsi    G    A        0      0        2 
   3    chr3_6913166     AKia    G    A        0      0        2 
   3    chr3_6913166     AOna    G    A        0      0        2 
   3    chr3_6913166     ASom    G    A        0      0        2 
   3    chr3_6913166     HCab    G    A        1      2        2 
   3    chr3_6913166     HPrz    G    A        1      2        2 
   3    chr3_6913166     ZBoe    G    A        0      0        2 
   3    chr3_6913166     ZGre    G    A        0      0        2 
   3    chr3_6913166     ZHar    G    A        0      0        2 
   3    chr3_6913166   Sample    G    A        0      0        2 
   3    chr3_6925923     AAsi    G    A        0      0        2 
   3    chr3_6925923     AKia    G    A        0      0        2 
   3    chr3_6925923     AOna    G    A        0      0        2 
   3    chr3_6925923     ASom    G    A        0      0        2 
   3    chr3_6925923     HCab    G    A        1      2        2 
   3    chr3_6925923     HPrz    G    A        1      2        2 
   3    chr3_6925923     ZBoe    G    A        0      0        2 
   3    chr3_6925923     ZGre    G    A        0      0        2 
   3    chr3_6925923     ZHar    G    A        0      0        2 
   3    chr3_6925923   Sample    G    A        0      0        2 
   3    chr3_6930123     AAsi    G    A        0      0        2 
   3    chr3_6930123     AKia    G    A        1      2        2 
   3    chr3_6930123     AOna    G    A        0      0        2 
   3    chr3_6930123     ASom    G    A        0      0        2 
   3    chr3_6930123     HCab    G    A        0      0        2 
   3    chr3_6930123     HPrz    G    A        0      0        2 
   3    chr3_6930123     ZBoe    G    A        0      0        2 
   3    chr3_6930123     ZGre    G    A        0      0        2 
   3    chr3_6930123     ZHar    G    A        0      0        2 
   3    chr3_6930123   Sample    G    A        0      0        2 
   3    chr3_6933685     AAsi    C    T        0      0        2 
   3    chr3_6933685     AKia    C    T        0      0        2 
   3    chr3_6933685     AOna    C    T        0      0        2 
   3    chr3_6933685     ASom    C    T        0      0        2 
   3    chr3_6933685     HCab    C    T      0.5      1        2 
   3    chr3_6933685     HPrz    C    T        0      0        2 
   3    chr3_6933685     ZBoe    C    T        0      0        2 
   3    chr3_6933685     ZGre    C    T        0      0        2 
   3    chr3_6933685     ZHar    C    T        0      0        2 
   3    chr3_6933685   Sample    C    T        0      0        2 
   3    chr3_6951845     AAsi    A    T        0      0        2 
   3    chr3_6951845     AKia    A    T      0.5      1        2 
   3    chr3_6951845     AOna    A    T        0      0        2 
   3    chr3_6951845     ASom    A    T        0      0        2 
   3    chr3_6951845     HCab    A    T        0      0        2 
   3    chr3_6951845     HPrz    A    T        0      0        2 
   3    chr3_6951845     ZBoe    A    T        0      0        2 
   3    chr3_6951845     ZGre    A    T        0      0        2 
   3    chr3_6951845     ZHar    A    T        0      0        2 
   3    chr3_6951845   Sample    A    T        0      0        2 
   3    chr3_6953722     AAsi    T    C        0      0        2 
   3    chr3_6953722     AKia    T    C        0      0        2 
   3    chr3_6953722     AOna    T    C        0      0        2 
   3    chr3_6953722     ASom    T    C        0      0        2 
   3    chr3_6953722     HCab    T    C      0.5      1        2 
   3    chr3_6953722     HPrz    T    C        0      0        2 
   3    chr3_6953722     ZBoe    T    C        0      0        2 
   3    chr3_6953722     ZGre    T    C        0      0        2 
   3    chr3_6953722     ZHar    T    C        0      0        2 
   3    chr3_6953722   Sample    T    C        0      0        2 
   3    chr3_6955380     AAsi    T    C        0      0        2 
   3    chr3_6955380     AKia    T    C        1      2        2 
   3    chr3_6955380     AOna    T    C        1      2        2 
   3    chr3_6955380     ASom    T    C        0      0        2 
   3    chr3_6955380     HCab    T    C        0      0        2 
   3    chr3_6955380     HPrz    T    C        0      0        2 
   3    chr3_6955380     ZBoe    T    C        0      0        2 
   3    chr3_6955380     ZGre    T    C        0      0        2 
   3    chr3_6955380     ZHar    T    C        0      0        2 
   3    chr3_6955380   Sample    T    C        0      0        2 
   3    chr3_6961120     AAsi    A    G        1      2        2 
   3    chr3_6961120     AKia    A    G        0      0        2 
   3    chr3_6961120     AOna    A    G        0      0        2 
   3    chr3_6961120     ASom    A    G        1      2        2 
   3    chr3_6961120     HCab    A    G        0      0        2 
   3    chr3_6961120     HPrz    A    G        0      0        2 
   3    chr3_6961120     ZBoe    A    G        0      0        2 
   3    chr3_6961120     ZGre    A    G        0      0        2 
   3    chr3_6961120     ZHar    A    G        0      0        2 
   3    chr3_6961120   Sample    A    G        1      2        2 
   3    chr3_6962229     AAsi    C    A        0      0        2 
   3    chr3_6962229     AKia    C    A        0      0        2 
   3    chr3_6962229     AOna    C    A        0      0        2 
   3    chr3_6962229     ASom    C    A        0      0        2 
   3    chr3_6962229     HCab    C    A        1      2        2 
   3    chr3_6962229     HPrz    C    A        1      2        2 
   3    chr3_6962229     ZBoe    C    A        0      0        2 
   3    chr3_6962229     ZGre    C    A        0      0        2 
   3    chr3_6962229     ZHar    C    A        0      0        2 
   3    chr3_6962229   Sample    C    A        0      0        2 
   3    chr3_6962310     AAsi    T    C        0      0        2 
   3    chr3_6962310     AKia    T    C        0      0        2 
   3    chr3_6962310     AOna    T    C        0      0        2 
   3    chr3_6962310     ASom    T    C        0      0        2 
   3    chr3_6962310     HCab    T    C        1      2        2 
   3    chr3_6962310     HPrz    T    C        1      2        2 
   3    chr3_6962310     ZBoe    T    C        0      0        2 
   3    chr3_6962310     ZGre    T    C        0      0        2 
   3    chr3_6962310     ZHar    T    C        0      0        2 
   3    chr3_6962310   Sample    T    C        0      0        2 
   3    chr3_6964763     AAsi    G    C        0      0        2 
   3    chr3_6964763     AKia    G    C        0      0        2 
   3    chr3_6964763     AOna    G    C        0      0        2 
   3    chr3_6964763     ASom    G    C        0      0        2 
   3    chr3_6964763     HCab    G    C        0      0        2 
   3    chr3_6964763     HPrz    G    C      0.5      1        2 
   3    chr3_6964763     ZBoe    G    C        0      0        2 
   3    chr3_6964763     ZGre    G    C        0      0        2 
   3    chr3_6964763     ZHar    G    C        0      0        2 
   3    chr3_6964763   Sample    G    C        0      0        2 
   3    chr3_6970723     AAsi    A    G        0      0        2 
   3    chr3_6970723     AKia    A    G        0      0        2 
   3    chr3_6970723     AOna    A    G        1      2        2 
   3    chr3_6970723     ASom    A    G        0      0        2 
   3    chr3_6970723     HCab    A    G        0      0        2 
   3    chr3_6970723     HPrz    A    G        0      0        2 
   3    chr3_6970723     ZBoe    A    G        0      0        2 
   3    chr3_6970723     ZGre    A    G        0      0        2 
   3    chr3_6970723     ZHar    A    G        0      0        2 
   3    chr3_6970723   Sample    A    G        0      0        2 
   3    chr3_6971651     AAsi    A    T      0.5      1        2 
   3    chr3_6971651     AKia    A    T        0      0        2 
   3    chr3_6971651     AOna    A    T        0      0        2 
   3    chr3_6971651     ASom    A    T        0      0        2 
   3    chr3_6971651     HCab    A    T        0      0        2 
   3    chr3_6971651     HPrz    A    T        0      0        2 
   3    chr3_6971651     ZBoe    A    T        0      0        2 
   3    chr3_6971651     ZGre    A    T        0      0        2 
   3    chr3_6971651     ZHar    A    T        0      0        2 
   3    chr3_6971651   Sample    A    T        0      0        2 
   3    chr3_6975312     AAsi    C    T        0      0        2 
   3    chr3_6975312     AKia    C    T      0.5      1        2 
   3    chr3_6975312     AOna    C    T        0      0        2 
   3    chr3_6975312     ASom    C    T        0      0        2 
   3    chr3_6975312     HCab    C    T        0      0        2 
   3    chr3_6975312     HPrz    C    T        0      0        2 
   3    chr3_6975312     ZBoe    C    T        0      0        2 
   3    chr3_6975312     ZGre    C    T        0      0        2 
   3    chr3_6975312     ZHar    C    T        0      0        2 
   3    chr3_6975312   Sample    C    T        0      0        2 
   3    chr3_6975775     AAsi    T    C        0      0        2 
   3    chr3_6975775     AKia    T    C        0      0        2 
   3    chr3_6975775     AOna    T    C        0      0        2 
   3    chr3_6975775     ASom    T    C        0      0        2 
   3    chr3_6975775     HCab    T    C        1      2        2 
   3    chr3_6975775     HPrz    T    C        1      2        2 
   3    chr3_6975775     ZBoe    T    C        0      0        2 
   3    chr3_6975775     ZGre    T    C        0      0        2 
   3    chr3_6975775     ZHar    T    C        0      0        2 
   3    chr3_6975775   Sample    T    C        0      0        2 
   3    chr3_6979639     AAsi    T    C        0      0        2 
   3    chr3_6979639     AKia    T    C      0.5      1        2 
   3    chr3_6979639     AOna    T    C        0      0        2 
   3    chr3_6979639     ASom    T    C        0      0        2 
   3    chr3_6979639     HCab    T    C        0      0        2 
   3    chr3_6979639     HPrz    T    C        0      0        2 
   3    chr3_6979639     ZBoe    T    C        0      0        2 
   3    chr3_6979639     ZGre    T    C        0      0        2 
   3    chr3_6979639     ZHar    T    C        0      0        2 
   3    chr3_6979639   Sample    T    C        0      0        2 
   3    chr3_6983278     AAsi    T    C        0      0        2 
   3    chr3_6983278     AKia    T    C      0.5      1        2 
   3    chr3_6983278     AOna    T    C        0      0        2 
   3    chr3_6983278     ASom    T    C        0      0        2 
   3    chr3_6983278     HCab    T    C        0      0        2 
   3    chr3_6983278     HPrz    T    C        0      0        2 
   3    chr3_6983278     ZBoe    T    C        0      0        2 
   3    chr3_6983278     ZGre    T    C        0      0        2 
   3    chr3_6983278     ZHar    T    C        0      0        2 
   3    chr3_6983278   Sample    T    C        0      0        2 
   3    chr3_6987008     AAsi    A    G        0      0        2 
   3    chr3_6987008     AKia    A    G        0      0        2 
   3    chr3_6987008     AOna    A    G        0      0        2 
   3    chr3_6987008     ASom    A    G        0      0        2 
   3    chr3_6987008     HCab    A    G        1      2        2 
   3    chr3_6987008     HPrz    A    G        1      2        2 
   3    chr3_6987008     ZBoe    A    G        0      0        2 
   3    chr3_6987008     ZGre    A    G        0      0        2 
   3    chr3_6987008     ZHar    A    G        0      0        2 
   3    chr3_6987008   Sample    A    G        0      0        2 
   3    chr3_6990697     AAsi    G    A        1      2        2 
   3    chr3_6990697     AKia    G    A        1      2        2 
   3    chr3_6990697     AOna    G    A        0      0        2 
   3    chr3_6990697     ASom    G    A        1      2        2 
   3    chr3_6990697     HCab    G    A        0      0        2 
   3    chr3_6990697     HPrz    G    A        0      0        2 
   3    chr3_6990697     ZBoe    G    A        0      0        2 
   3    chr3_6990697     ZGre    G    A        0      0        2 
   3    chr3_6990697     ZHar    G    A        0      0        2 
   3    chr3_6990697   Sample    G    A        1      2        2 
   3    chr3_6992641     AAsi    A    G      0.5      1        2 
   3    chr3_6992641     AKia    A    G        0      0        2 
   3    chr3_6992641     AOna    A    G        0      0        2 
   3    chr3_6992641     ASom    A    G        0      0        2 
   3    chr3_6992641     HCab    A    G        0      0        2 
   3    chr3_6992641     HPrz    A    G        0      0        2 
   3    chr3_6992641     ZBoe    A    G        0      0        2 
   3    chr3_6992641     ZGre    A    G        0      0        2 
   3    chr3_6992641     ZHar    A    G        0      0        2 
   3    chr3_6992641   Sample    A    G        1      2        2 
   3    chr3_6996145     AAsi    T    G        0      0        2 
   3    chr3_6996145     AKia    T    G        0      0        2 
   3    chr3_6996145     AOna    T    G        0      0        2 
   3    chr3_6996145     ASom    T    G        0      0        2 
   3    chr3_6996145     HCab    T    G        0      0        2 
   3    chr3_6996145     HPrz    T    G        0      0        2 
   3    chr3_6996145     ZBoe    T    G        0      0        2 
   3    chr3_6996145     ZGre    T    G        1      2        2 
   3    chr3_6996145     ZHar    T    G        0      0        2 
   3    chr3_6996145   Sample    T    G        0      0        2 
   3    chr3_6997515     AAsi    T    C        0      0        2 
   3    chr3_6997515     AKia    T    C        0      0        2 
   3    chr3_6997515     AOna    T    C        0      0        2 
   3    chr3_6997515     ASom    T    C        0      0        2 
   3    chr3_6997515     HCab    T    C      0.5      1        2 
   3    chr3_6997515     HPrz    T    C        1      2        2 
   3    chr3_6997515     ZBoe    T    C        0      0        2 
   3    chr3_6997515     ZGre    T    C        0      0        2 
   3    chr3_6997515     ZHar    T    C        0      0        2 
   3    chr3_6997515   Sample    T    C        0      0        2 
   3    chr3_7000897     AAsi    A    G        0      0        2 
   3    chr3_7000897     AKia    A    G        0      0        2 
   3    chr3_7000897     AOna    A    G        1      2        2 
   3    chr3_7000897     ASom    A    G        0      0        2 
   3    chr3_7000897     HCab    A    G        0      0        2 
   3    chr3_7000897     HPrz    A    G        0      0        2 
   3    chr3_7000897     ZBoe    A    G        1      2        2 
   3    chr3_7000897     ZGre    A    G        1      2        2 
   3    chr3_7000897     ZHar    A    G        1      2        2 
   3    chr3_7000897   Sample    A    G        0      0        2 
   3    chr3_7007877     AAsi    A    T        0      0        2 
   3    chr3_7007877     AKia    A    T        0      0        2 
   3    chr3_7007877     AOna    A    T        0      0        2 
   3    chr3_7007877     ASom    A    T        0      0        2 
   3    chr3_7007877     HCab    A    T        0      0        2 
   3    chr3_7007877     HPrz    A    T        0      0        2 
   3    chr3_7007877     ZBoe    A    T      0.5      1        2 
   3    chr3_7007877     ZGre    A    T        0      0        2 
   3    chr3_7007877     ZHar    A    T        0      0        2 
   3    chr3_7007877   Sample    A    T        0      0        2 
   3    chr3_7008191     AAsi    G    A        0      0        2 
   3    chr3_7008191     AKia    G    A        0      0        2 
   3    chr3_7008191     AOna    G    A        0      0        2 
   3    chr3_7008191     ASom    G    A        0      0        2 
   3    chr3_7008191     HCab    G    A        0      0        2 
   3    chr3_7008191     HPrz    G    A      0.5      1        2 
   3    chr3_7008191     ZBoe    G    A        0      0        2 
   3    chr3_7008191     ZGre    G    A        0      0        2 
   3    chr3_7008191     ZHar    G    A        0      0        2 
   3    chr3_7008191   Sample    G    A        0      0        2 
   3    chr3_7010646     AAsi    A    G        0      0        2 
   3    chr3_7010646     AKia    A    G        0      0        2 
   3    chr3_7010646     AOna    A    G        0      0        2 
   3    chr3_7010646     ASom    A    G        0      0        2 
   3    chr3_7010646     HCab    A    G        0      0        2 
   3    chr3_7010646     HPrz    A    G        0      0        2 
   3    chr3_7010646     ZBoe    A    G        1      2        2 
   3    chr3_7010646     ZGre    A    G        0      0        2 
   3    chr3_7010646     ZHar    A    G        0      0        2 
   3    chr3_7010646   Sample    A    G        0      0        2 
   3    chr3_7010698     AAsi    A    G        0      0        2 
   3    chr3_7010698     AKia    A    G        0      0        2 
   3    chr3_7010698     AOna    A    G        0      0        2 
   3    chr3_7010698     ASom    A    G        0      0        2 
   3    chr3_7010698     HCab    A    G        0      0        2 
   3    chr3_7010698     HPrz    A    G        0      0        2 
   3    chr3_7010698     ZBoe    A    G      0.5      1        2 
   3    chr3_7010698     ZGre    A    G        0      0        2 
   3    chr3_7010698     ZHar    A    G        0      0        2 
   3    chr3_7010698   Sample    A    G        0      0        2 
   3    chr3_7017680     AAsi    C    G        0      0        2 
   3    chr3_7017680     AKia    C    G        1      2        2 
   3    chr3_7017680     AOna    C    G        0      0        2 
   3    chr3_7017680     ASom    C    G        0      0        2 
   3    chr3_7017680     HCab    C    G        0      0        2 
   3    chr3_7017680     HPrz    C    G        0      0        2 
   3    chr3_7017680     ZBoe    C    G        0      0        2 
   3    chr3_7017680     ZGre    C    G        0      0        2 
   3    chr3_7017680     ZHar    C    G        0      0        2 
   3    chr3_7017680   Sample    C    G        0      0        2 
   3    chr3_7021140     AAsi    T    C        1      2        2 
   3    chr3_7021140     AKia    T    C        0      0        2 
   3    chr3_7021140     AOna    T    C        0      0        2 
   3    chr3_7021140     ASom    T    C        1      2        2 
   3    chr3_7021140     HCab    T    C        0      0        2 
   3    chr3_7021140     HPrz    T    C        0      0        2 
   3    chr3_7021140     ZBoe    T    C        0      0        2 
   3    chr3_7021140     ZGre    T    C        0      0        2 
   3    chr3_7021140     ZHar    T    C        0      0        2 
   3    chr3_7021140   Sample    T    C        1      2        2 
   3    chr3_7025715     AAsi    G    T        0      0        2 
   3    chr3_7025715     AKia    G    T        0      0        2 
   3    chr3_7025715     AOna    G    T        0      0        2 
   3    chr3_7025715     ASom    G    T        0      0        2 
   3    chr3_7025715     HCab    G    T        1      2        2 
   3    chr3_7025715     HPrz    G    T        1      2        2 
   3    chr3_7025715     ZBoe    G    T        0      0        2 
   3    chr3_7025715     ZGre    G    T        0      0        2 
   3    chr3_7025715     ZHar    G    T        0      0        2 
   3    chr3_7025715   Sample    G    T        0      0        2 
   3    chr3_7027956     AAsi    A    G        0      0        2 
   3    chr3_7027956     AKia    A    G        0      0        2 
   3    chr3_7027956     AOna    A    G        0      0        2 
   3    chr3_7027956     ASom    A    G        0      0        2 
   3    chr3_7027956     HCab    A    G        1      2        2 
   3    chr3_7027956     HPrz    A    G        1      2        2 
   3    chr3_7027956     ZBoe    A    G        0      0        2 
   3    chr3_7027956     ZGre    A    G        0      0        2 
   3    chr3_7027956     ZHar    A    G        0      0        2 
   3    chr3_7027956   Sample    A    G        0      0        2 
   3    chr3_7043240     AAsi    C    A        0      0        2 
   3    chr3_7043240     AKia    C    A      0.5      1        2 
   3    chr3_7043240     AOna    C    A        0      0        2 
   3    chr3_7043240     ASom    C    A        0      0        2 
   3    chr3_7043240     HCab    C    A        0      0        2 
   3    chr3_7043240     HPrz    C    A        0      0        2 
   3    chr3_7043240     ZBoe    C    A        0      0        2 
   3    chr3_7043240     ZGre    C    A        0      0        2 
   3    chr3_7043240     ZHar    C    A        0      0        2 
   3    chr3_7043240   Sample    C    A        0      0        2 
   3    chr3_7047126     AAsi    T    C        0      0        2 
   3    chr3_7047126     AKia    T    C        0      0        2 
   3    chr3_7047126     AOna    T    C        0      0        2 
   3    chr3_7047126     ASom    T    C        0      0        2 
   3    chr3_7047126     HCab    T    C        1      2        2 
   3    chr3_7047126     HPrz    T    C        1      2        2 
   3    chr3_7047126     ZBoe    T    C        0      0        2 
   3    chr3_7047126     ZGre    T    C        0      0        2 
   3    chr3_7047126     ZHar    T    C        0      0        2 
   3    chr3_7047126   Sample    T    C        0      0        2 
   3    chr3_7047990     AAsi    G    A        0      0        2 
   3    chr3_7047990     AKia    G    A      0.5      1        2 
   3    chr3_7047990     AOna    G    A        0      0        2 
   3    chr3_7047990     ASom    G    A        0      0        2 
   3    chr3_7047990     HCab    G    A        0      0        2 
   3    chr3_7047990     HPrz    G    A        0      0        2 
   3    chr3_7047990     ZBoe    G    A        0      0        2 
   3    chr3_7047990     ZGre    G    A        0      0        2 
   3    chr3_7047990     ZHar    G    A        0      0        2 
   3    chr3_7047990   Sample    G    A        0      0        2 
   3    chr3_7053705     AAsi    C    G        0      0        2 
   3    chr3_7053705     AKia    C    G      0.5      1        2 
   3    chr3_7053705     AOna    C    G        0      0        2 
   3    chr3_7053705     ASom    C    G        0      0        2 
   3    chr3_7053705     HCab    C    G        0      0        2 
   3    chr3_7053705     HPrz    C    G        0      0        2 
   3    chr3_7053705     ZBoe    C    G        0      0        2 
   3    chr3_7053705     ZGre    C    G        0      0        2 
   3    chr3_7053705     ZHar    C    G        0      0        2 
   3    chr3_7053705   Sample    C    G        0      0        2 
   3    chr3_7056343     AAsi    T    C        0      0        2 
   3    chr3_7056343     AKia    T    C        0      0        2 
   3    chr3_7056343     AOna    T    C        0      0        2 
   3    chr3_7056343     ASom    T    C        0      0        2 
   3    chr3_7056343     HCab    T    C        1      2        2 
   3    chr3_7056343     HPrz    T    C        1      2        2 
   3    chr3_7056343     ZBoe    T    C        0      0        2 
   3    chr3_7056343     ZGre    T    C        0      0        2 
   3    chr3_7056343     ZHar    T    C        0      0        2 
   3    chr3_7056343   Sample    T    C        0      0        2 
   3    chr3_7060933     AAsi    T    C        0      0        2 
   3    chr3_7060933     AKia    T    C        0      0        2 
   3    chr3_7060933     AOna    T    C        0      0        2 
   3    chr3_7060933     ASom    T    C        0      0        2 
   3    chr3_7060933     HCab    T    C        1      2        2 
   3    chr3_7060933     HPrz    T    C        1      2        2 
   3    chr3_7060933     ZBoe    T    C        0      0        2 
   3    chr3_7060933     ZGre    T    C        0      0        2 
   3    chr3_7060933     ZHar    T    C        0      0        2 
   3    chr3_7060933   Sample    T    C        0      0        2 
   3    chr3_7066203     AAsi    G    A        0      0        2 
   3    chr3_7066203     AKia    G    A        0      0        2 
   3    chr3_7066203     AOna    G    A        0      0        2 
   3    chr3_7066203     ASom    G    A        0      0        2 
   3    chr3_7066203     HCab    G    A        0      0        2 
   3    chr3_7066203     HPrz    G    A        0      0        2 
   3    chr3_7066203     ZBoe    G    A        0      0        2 
   3    chr3_7066203     ZGre    G    A        0      0        2 
   3    chr3_7066203     ZHar    G    A        1      2        2 
   3    chr3_7066203   Sample    G    A        0      0        2 
   3    chr3_7067019     AAsi    T    C        0      0        2 
   3    chr3_7067019     AKia    T    C        0      0        2 
   3    chr3_7067019     AOna    T    C        0      0        2 
   3    chr3_7067019     ASom    T    C        0      0        2 
   3    chr3_7067019     HCab    T    C        1      2        2 
   3    chr3_7067019     HPrz    T    C        1      2        2 
   3    chr3_7067019     ZBoe    T    C        0      0        2 
   3    chr3_7067019     ZGre    T    C        0      0        2 
   3    chr3_7067019     ZHar    T    C        0      0        2 
   3    chr3_7067019   Sample    T    C        0      0        2 
   3    chr3_7071555     AAsi    G    T      0.5      1        2 
   3    chr3_7071555     AKia    G    T        0      0        2 
   3    chr3_7071555     AOna    G    T        0      0        2 
   3    chr3_7071555     ASom    G    T        1      2        2 
   3    chr3_7071555     HCab    G    T        0      0        2 
   3    chr3_7071555     HPrz    G    T        0      0        2 
   3    chr3_7071555     ZBoe    G    T        0      0        2 
   3    chr3_7071555     ZGre    G    T        0      0        2 
   3    chr3_7071555     ZHar    G    T        0      0        2 
   3    chr3_7071555   Sample    G    T        0      0        2 
   3    chr3_7072726     AAsi    A    T        0      0        2 
   3    chr3_7072726     AKia    A    T        0      0        2 
   3    chr3_7072726     AOna    A    T        0      0        2 
   3    chr3_7072726     ASom    A    T        0      0        2 
   3    chr3_7072726     HCab    A    T        0      0        2 
   3    chr3_7072726     HPrz    A    T        0      0        2 
   3    chr3_7072726     ZBoe    A    T        0      0        2 
   3    chr3_7072726     ZGre    A    T        0      0        2 
   3    chr3_7072726     ZHar    A    T        1      2        2 
   3    chr3_7072726   Sample    A    T        0      0        2 
   3    chr3_7073277     AAsi    A    C        0      0        2 
   3    chr3_7073277     AKia    A    C        0      0        2 
   3    chr3_7073277     AOna    A    C        0      0        2 
   3    chr3_7073277     ASom    A    C        0      0        2 
   3    chr3_7073277     HCab    A    C        0      0        2 
   3    chr3_7073277     HPrz    A    C        0      0        2 
   3    chr3_7073277     ZBoe    A    C      0.5      1        2 
   3    chr3_7073277     ZGre    A    C        0      0        2 
   3    chr3_7073277     ZHar    A    C        0      0        2 
   3    chr3_7073277   Sample    A    C        0      0        2 
   3    chr3_7074528     AAsi    A    G        0      0        2 
   3    chr3_7074528     AKia    A    G        0      0        2 
   3    chr3_7074528     AOna    A    G        0      0        2 
   3    chr3_7074528     ASom    A    G        0      0        2 
   3    chr3_7074528     HCab    A    G        0      0        2 
   3    chr3_7074528     HPrz    A    G      0.5      1        2 
   3    chr3_7074528     ZBoe    A    G      0.5      1        2 
   3    chr3_7074528     ZGre    A    G        0      0        2 
   3    chr3_7074528     ZHar    A    G        0      0        2 
   3    chr3_7074528   Sample    A    G        0      0        2 
   3    chr3_7086902     AAsi    G    A        0      0        2 
   3    chr3_7086902     AKia    G    A        0      0        2 
   3    chr3_7086902     AOna    G    A        1      2        2 
   3    chr3_7086902     ASom    G    A        0      0        2 
   3    chr3_7086902     HCab    G    A        0      0        2 
   3    chr3_7086902     HPrz    G    A        0      0        2 
   3    chr3_7086902     ZBoe    G    A        0      0        2 
   3    chr3_7086902     ZGre    G    A        0      0        2 
   3    chr3_7086902     ZHar    G    A        0      0        2 
   3    chr3_7086902   Sample    G    A        0      0        2 
   3    chr3_7092137     AAsi    T    C        0      0        2 
   3    chr3_7092137     AKia    T    C      0.5      1        2 
   3    chr3_7092137     AOna    T    C        0      0        2 
   3    chr3_7092137     ASom    T    C        0      0        2 
   3    chr3_7092137     HCab    T    C        0      0        2 
   3    chr3_7092137     HPrz    T    C        0      0        2 
   3    chr3_7092137     ZBoe    T    C        0      0        2 
   3    chr3_7092137     ZGre    T    C        0      0        2 
   3    chr3_7092137     ZHar    T    C        0      0        2 
   3    chr3_7092137   Sample    T    C        0      0        2 
   3    chr3_7094809     AAsi    C    G        0      0        2 
   3    chr3_7094809     AKia    C    G        0      0        2 
   3    chr3_7094809     AOna    C    G        0      0        2 
   3    chr3_7094809     ASom    C    G        0      0        2 
   3    chr3_7094809     HCab    C    G      0.5      1        2 
   3    chr3_7094809     HPrz    C    G        0      0        2 
   3    chr3_7094809     ZBoe    C    G        0      0        2 
   3    chr3_7094809     ZGre    C    G        0      0        2 
   3    chr3_7094809     ZHar    C    G        0      0        2 
   3    chr3_7094809   Sample    C    G        0      0        2 
   3    chr3_7107373     AAsi    A    G        0      0        2 
   3    chr3_7107373     AKia    A    G        0      0        2 
   3    chr3_7107373     AOna    A    G        0      0        2 
   3    chr3_7107373     ASom    A    G      0.5      1        2 
   3    chr3_7107373     HCab    A    G        0      0        2 
   3    chr3_7107373     HPrz    A    G        0      0        2 
   3    chr3_7107373     ZBoe    A    G        0      0        2 
   3    chr3_7107373     ZGre    A    G        0      0        2 
   3    chr3_7107373     ZHar    A    G        0      0        2 
   3    chr3_7107373   Sample    A    G        0      0        2 
   3    chr3_7108589     AAsi    T    C        0      0        2 
   3    chr3_7108589     AKia    T    C      0.5      1        2 
   3    chr3_7108589     AOna    T    C        0      0        2 
   3    chr3_7108589     ASom    T    C        0      0        2 
   3    chr3_7108589     HCab    T    C        0      0        2 
   3    chr3_7108589     HPrz    T    C        0      0        2 
   3    chr3_7108589     ZBoe    T    C        0      0        2 
   3    chr3_7108589     ZGre    T    C        0      0        2 
   3    chr3_7108589     ZHar    T    C        0      0        2 
   3    chr3_7108589   Sample    T    C        0      0        2 
   3    chr3_7109089     AAsi    T    C        0      0        2 
   3    chr3_7109089     AKia    T    C        0      0        2 
   3    chr3_7109089     AOna    T    C        1      2        2 
   3    chr3_7109089     ASom    T    C        0      0        2 
   3    chr3_7109089     HCab    T    C        0      0        2 
   3    chr3_7109089     HPrz    T    C        0      0        2 
   3    chr3_7109089     ZBoe    T    C      0.5      1        2 
   3    chr3_7109089     ZGre    T    C        0      0        2 
   3    chr3_7109089     ZHar    T    C        0      0        2 
   3    chr3_7109089   Sample    T    C        1      2        2 
   3    chr3_7126057     AAsi    A    G        1      2        2 
   3    chr3_7126057     AKia    A    G        0      0        2 
   3    chr3_7126057     AOna    A    G        0      0        2 
   3    chr3_7126057     ASom    A    G        1      2        2 
   3    chr3_7126057     HCab    A    G        0      0        2 
   3    chr3_7126057     HPrz    A    G        0      0        2 
   3    chr3_7126057     ZBoe    A    G        0      0        2 
   3    chr3_7126057     ZGre    A    G        0      0        2 
   3    chr3_7126057     ZHar    A    G        0      0        2 
   3    chr3_7126057   Sample    A    G        0      0        2 
   3    chr3_7126658     AAsi    C    T        0      0        2 
   3    chr3_7126658     AKia    C    T        0      0        2 
   3    chr3_7126658     AOna    C    T        0      0        2 
   3    chr3_7126658     ASom    C    T        0      0        2 
   3    chr3_7126658     HCab    C    T        0      0        2 
   3    chr3_7126658     HPrz    C    T        0      0        2 
   3    chr3_7126658     ZBoe    C    T        0      0        2 
   3    chr3_7126658     ZGre    C    T        1      2        2 
   3    chr3_7126658     ZHar    C    T        0      0        2 
   3    chr3_7126658   Sample    C    T        0      0        2 
   3    chr3_7126780     AAsi    A    G        1      2        2 
   3    chr3_7126780     AKia    A    G      0.5      1        2 
   3    chr3_7126780     AOna    A    G        0      0        2 
   3    chr3_7126780     ASom    A    G        1      2        2 
   3    chr3_7126780     HCab    A    G        0      0        2 
   3    chr3_7126780     HPrz    A    G        0      0        2 
   3    chr3_7126780     ZBoe    A    G        0      0        2 
   3    chr3_7126780     ZGre    A    G        0      0        2 
   3    chr3_7126780     ZHar    A    G        0      0        2 
   3    chr3_7126780   Sample    A    G        1      2        2 
   3    chr3_7138343     AAsi    T    C        0      0        2 
   3    chr3_7138343     AKia    T    C        0      0        2 
   3    chr3_7138343     AOna    T    C        0      0        2 
   3    chr3_7138343     ASom    T    C        0      0        2 
   3    chr3_7138343     HCab    T    C        1      2        2 
   3    chr3_7138343     HPrz    T    C        1      2        2 
   3    chr3_7138343     ZBoe    T    C        0      0        2 
   3    chr3_7138343     ZGre    T    C        0      0        2 
   3    chr3_7138343     ZHar    T    C        0      0        2 
   3    chr3_7138343   Sample    T    C        0      0        2 
   3    chr3_7140874     AAsi    T    A        1      2        2 
   3    chr3_7140874     AKia    T    A        0      0        2 
   3    chr3_7140874     AOna    T    A        0      0        2 
   3    chr3_7140874     ASom    T    A        0      0        2 
   3    chr3_7140874     HCab    T    A        0      0        2 
   3    chr3_7140874     HPrz    T    A        0      0        2 
   3    chr3_7140874     ZBoe    T    A        0      0        2 
   3    chr3_7140874     ZGre    T    A        0      0        2 
   3    chr3_7140874     ZHar    T    A        0      0        2 
   3    chr3_7140874   Sample    T    A        1      2        2 
   3    chr3_7142803     AAsi    T    G        1      2        2 
   3    chr3_7142803     AKia    T    G        0      0        2 
   3    chr3_7142803     AOna    T    G        0      0        2 
   3    chr3_7142803     ASom    T    G        0      0        2 
   3    chr3_7142803     HCab    T    G        0      0        2 
   3    chr3_7142803     HPrz    T    G        0      0        2 
   3    chr3_7142803     ZBoe    T    G        0      0        2 
   3    chr3_7142803     ZGre    T    G        0      0        2 
   3    chr3_7142803     ZHar    T    G        0      0        2 
   3    chr3_7142803   Sample    T    G        0      0        2 
   3    chr3_7147095     AAsi    G    A        0      0        2 
   3    chr3_7147095     AKia    G    A        0      0        2 
   3    chr3_7147095     AOna    G    A        0      0        2 
   3    chr3_7147095     ASom    G    A        0      0        2 
   3    chr3_7147095     HCab    G    A        0      0        2 
   3    chr3_7147095     HPrz    G    A        0      0        2 
   3    chr3_7147095     ZBoe    G    A        0      0        2 
   3    chr3_7147095     ZGre    G    A        0      0        2 
   3    chr3_7147095     ZHar    G    A        1      2        2 
   3    chr3_7147095   Sample    G    A        0      0        2 
   3    chr3_7153147     AAsi    T    G        0      0        2 
   3    chr3_7153147     AKia    T    G        0      0        2 
   3    chr3_7153147     AOna    T    G        1      2        2 
   3    chr3_7153147     ASom    T    G        0      0        2 
   3    chr3_7153147     HCab    T    G        0      0        2 
   3    chr3_7153147     HPrz    T    G        0      0        2 
   3    chr3_7153147     ZBoe    T    G        0      0        2 
   3    chr3_7153147     ZGre    T    G        0      0        2 
   3    chr3_7153147     ZHar    T    G        0      0        2 
   3    chr3_7153147   Sample    T    G        0      0        2 
   3    chr3_7153892     AAsi    G    T        0      0        2 
   3    chr3_7153892     AKia    G    T        0      0        2 
   3    chr3_7153892     AOna    G    T        1      2        2 
   3    chr3_7153892     ASom    G    T        0      0        2 
   3    chr3_7153892     HCab    G    T        0      0        2 
   3    chr3_7153892     HPrz    G    T        0      0        2 
   3    chr3_7153892     ZBoe    G    T        0      0        2 
   3    chr3_7153892     ZGre    G    T        0      0        2 
   3    chr3_7153892     ZHar    G    T        0      0        2 
   3    chr3_7153892   Sample    G    T        0      0        2 
   3    chr3_7155852     AAsi    G    A        0      0        2 
   3    chr3_7155852     AKia    G    A        0      0        2 
   3    chr3_7155852     AOna    G    A        0      0        2 
   3    chr3_7155852     ASom    G    A        0      0        2 
   3    chr3_7155852     HCab    G    A        1      2        2 
   3    chr3_7155852     HPrz    G    A        1      2        2 
   3    chr3_7155852     ZBoe    G    A        0      0        2 
   3    chr3_7155852     ZGre    G    A        0      0        2 
   3    chr3_7155852     ZHar    G    A        0      0        2 
   3    chr3_7155852   Sample    G    A        0      0        2 
   3    chr3_7158377     AAsi    G    A        0      0        2 
   3    chr3_7158377     AKia    G    A        0      0        2 
   3    chr3_7158377     AOna    G    A        0      0        2 
   3    chr3_7158377     ASom    G    A        0      0        2 
   3    chr3_7158377     HCab    G    A      0.5      1        2 
   3    chr3_7158377     HPrz    G    A        0      0        2 
   3    chr3_7158377     ZBoe    G    A        0      0        2 
   3    chr3_7158377     ZGre    G    A        0      0        2 
   3    chr3_7158377     ZHar    G    A        0      0        2 
   3    chr3_7158377   Sample    G    A        0      0        2 
   3    chr3_7158656     AAsi    A    T        0      0        2 
   3    chr3_7158656     AKia    A    T        0      0        2 
   3    chr3_7158656     AOna    A    T        1      2        2 
   3    chr3_7158656     ASom    A    T        0      0        2 
   3    chr3_7158656     HCab    A    T        0      0        2 
   3    chr3_7158656     HPrz    A    T        0      0        2 
   3    chr3_7158656     ZBoe    A    T        0      0        2 
   3    chr3_7158656     ZGre    A    T        0      0        2 
   3    chr3_7158656     ZHar    A    T        0      0        2 
   3    chr3_7158656   Sample    A    T        0      0        2 
   3    chr3_7163656     AAsi    T    G        0      0        2 
   3    chr3_7163656     AKia    T    G        0      0        2 
   3    chr3_7163656     AOna    T    G        0      0        2 
   3    chr3_7163656     ASom    T    G        0      0        2 
   3    chr3_7163656     HCab    T    G        1      2        2 
   3    chr3_7163656     HPrz    T    G        1      2        2 
   3    chr3_7163656     ZBoe    T    G        0      0        2 
   3    chr3_7163656     ZGre    T    G        0      0        2 
   3    chr3_7163656     ZHar    T    G        0      0        2 
   3    chr3_7163656   Sample    T    G        0      0        2 
   3    chr3_7169529     AAsi    G    T        0      0        2 
   3    chr3_7169529     AKia    G    T      0.5      1        2 
   3    chr3_7169529     AOna    G    T        0      0        2 
   3    chr3_7169529     ASom    G    T        0      0        2 
   3    chr3_7169529     HCab    G    T        0      0        2 
   3    chr3_7169529     HPrz    G    T        0      0        2 
   3    chr3_7169529     ZBoe    G    T        0      0        2 
   3    chr3_7169529     ZGre    G    T        0      0        2 
   3    chr3_7169529     ZHar    G    T        0      0        2 
   3    chr3_7169529   Sample    G    T        0      0        2 
   3    chr3_7178389     AAsi    C    T        1      2        2 
   3    chr3_7178389     AKia    C    T        0      0        2 
   3    chr3_7178389     AOna    C    T        0      0        2 
   3    chr3_7178389     ASom    C    T        1      2        2 
   3    chr3_7178389     HCab    C    T        0      0        2 
   3    chr3_7178389     HPrz    C    T        0      0        2 
   3    chr3_7178389     ZBoe    C    T        0      0        2 
   3    chr3_7178389     ZGre    C    T        0      0        2 
   3    chr3_7178389     ZHar    C    T        0      0        2 
   3    chr3_7178389   Sample    C    T        1      2        2 
   3    chr3_7183431     AAsi    C    T        0      0        2 
   3    chr3_7183431     AKia    C    T        0      0        2 
   3    chr3_7183431     AOna    C    T        0      0        2 
   3    chr3_7183431     ASom    C    T        0      0        2 
   3    chr3_7183431     HCab    C    T        0      0        2 
   3    chr3_7183431     HPrz    C    T        0      0        2 
   3    chr3_7183431     ZBoe    C    T        0      0        2 
   3    chr3_7183431     ZGre    C    T      0.5      1        2 
   3    chr3_7183431     ZHar    C    T        0      0        2 
   3    chr3_7183431   Sample    C    T        0      0        2 
   3    chr3_7184541     AAsi    C    T        0      0        2 
   3    chr3_7184541     AKia    C    T        0      0        2 
   3    chr3_7184541     AOna    C    T        0      0        2 
   3    chr3_7184541     ASom    C    T        0      0        2 
   3    chr3_7184541     HCab    C    T        1      2        2 
   3    chr3_7184541     HPrz    C    T        1      2        2 
   3    chr3_7184541     ZBoe    C    T        0      0        2 
   3    chr3_7184541     ZGre    C    T        0      0        2 
   3    chr3_7184541     ZHar    C    T        0      0        2 
   3    chr3_7184541   Sample    C    T        0      0        2 
   3    chr3_7187639     AAsi    C    T        0      0        2 
   3    chr3_7187639     AKia    C    T        0      0        2 
   3    chr3_7187639     AOna    C    T        0      0        2 
   3    chr3_7187639     ASom    C    T        0      0        2 
   3    chr3_7187639     HCab    C    T        0      0        2 
   3    chr3_7187639     HPrz    C    T        0      0        2 
   3    chr3_7187639     ZBoe    C    T        1      2        2 
   3    chr3_7187639     ZGre    C    T        0      0        2 
   3    chr3_7187639     ZHar    C    T        0      0        2 
   3    chr3_7187639   Sample    C    T        0      0        2 
   3    chr3_7189446     AAsi    T    C        0      0        2 
   3    chr3_7189446     AKia    T    C      0.5      1        2 
   3    chr3_7189446     AOna    T    C        0      0        2 
   3    chr3_7189446     ASom    T    C        0      0        2 
   3    chr3_7189446     HCab    T    C        0      0        2 
   3    chr3_7189446     HPrz    T    C        0      0        2 
   3    chr3_7189446     ZBoe    T    C        0      0        2 
   3    chr3_7189446     ZGre    T    C        0      0        2 
   3    chr3_7189446     ZHar    T    C        0      0        2 
   3    chr3_7189446   Sample    T    C        0      0        2 
   3    chr3_7190009     AAsi    C    A        0      0        2 
   3    chr3_7190009     AKia    C    A        0      0        2 
   3    chr3_7190009     AOna    C    A        0      0        2 
   3    chr3_7190009     ASom    C    A        0      0        2 
   3    chr3_7190009     HCab    C    A        1      2        2 
   3    chr3_7190009     HPrz    C    A        1      2        2 
   3    chr3_7190009     ZBoe    C    A        0      0        2 
   3    chr3_7190009     ZGre    C    A        0      0        2 
   3    chr3_7190009     ZHar    C    A        0      0        2 
   3    chr3_7190009   Sample    C    A        0      0        2 
   3    chr3_7207775     AAsi    G    C        1      2        2 
   3    chr3_7207775     AKia    G    C        0      0        2 
   3    chr3_7207775     AOna    G    C        0      0        2 
   3    chr3_7207775     ASom    G    C        1      2        2 
   3    chr3_7207775     HCab    G    C        0      0        2 
   3    chr3_7207775     HPrz    G    C        0      0        2 
   3    chr3_7207775     ZBoe    G    C        0      0        2 
   3    chr3_7207775     ZGre    G    C        0      0        2 
   3    chr3_7207775     ZHar    G    C        0      0        2 
   3    chr3_7207775   Sample    G    C        1      2        2 
   3    chr3_7213875     AAsi    A    C        0      0        2 
   3    chr3_7213875     AKia    A    C        0      0        2 
   3    chr3_7213875     AOna    A    C        0      0        2 
   3    chr3_7213875     ASom    A    C        0      0        2 
   3    chr3_7213875     HCab    A    C        0      0        2 
   3    chr3_7213875     HPrz    A    C        0      0        2 
   3    chr3_7213875     ZBoe    A    C        1      2        2 
   3    chr3_7213875     ZGre    A    C        1      2        2 
   3    chr3_7213875     ZHar    A    C        1      2        2 
   3    chr3_7213875   Sample    A    C        0      0        2 
   3    chr3_7218004     AAsi    A    G        0      0        2 
   3    chr3_7218004     AKia    A    G      0.5      1        2 
   3    chr3_7218004     AOna    A    G        1      2        2 
   3    chr3_7218004     ASom    A    G        0      0        2 
   3    chr3_7218004     HCab    A    G        0      0        2 
   3    chr3_7218004     HPrz    A    G        0      0        2 
   3    chr3_7218004     ZBoe    A    G        0      0        2 
   3    chr3_7218004     ZGre    A    G        0      0        2 
   3    chr3_7218004     ZHar    A    G        0      0        2 
   3    chr3_7218004   Sample    A    G        0      0        2 
   3    chr3_7219894     AAsi    T    C        1      2        2 
   3    chr3_7219894     AKia    T    C        0      0        2 
   3    chr3_7219894     AOna    T    C        0      0        2 
   3    chr3_7219894     ASom    T    C      0.5      1        2 
   3    chr3_7219894     HCab    T    C        0      0        2 
   3    chr3_7219894     HPrz    T    C        0      0        2 
   3    chr3_7219894     ZBoe    T    C        0      0        2 
   3    chr3_7219894     ZGre    T    C        0      0        2 
   3    chr3_7219894     ZHar    T    C        0      0        2 
   3    chr3_7219894   Sample    T    C        1      2        2 
   3    chr3_7236091     AAsi    G    A        0      0        2 
   3    chr3_7236091     AKia    G    A      0.5      1        2 
   3    chr3_7236091     AOna    G    A        0      0        2 
   3    chr3_7236091     ASom    G    A        0      0        2 
   3    chr3_7236091     HCab    G    A        0      0        2 
   3    chr3_7236091     HPrz    G    A        0      0        2 
   3    chr3_7236091     ZBoe    G    A        0      0        2 
   3    chr3_7236091     ZGre    G    A        0      0        2 
   3    chr3_7236091     ZHar    G    A        0      0        2 
   3    chr3_7236091   Sample    G    A        0      0        2 
   3    chr3_7238948     AAsi    T    C        0      0        2 
   3    chr3_7238948     AKia    T    C        0      0        2 
   3    chr3_7238948     AOna    T    C        0      0        2 
   3    chr3_7238948     ASom    T    C        0      0        2 
   3    chr3_7238948     HCab    T    C        1      2        2 
   3    chr3_7238948     HPrz    T    C        1      2        2 
   3    chr3_7238948     ZBoe    T    C        0      0        2 
   3    chr3_7238948     ZGre    T    C        0      0        2 
   3    chr3_7238948     ZHar    T    C        0      0        2 
   3    chr3_7238948   Sample    T    C        0      0        2 
   3    chr3_7242668     AAsi    A    G        0      0        2 
   3    chr3_7242668     AKia    A    G        0      0        2 
   3    chr3_7242668     AOna    A    G        0      0        2 
   3    chr3_7242668     ASom    A    G        0      0        2 
   3    chr3_7242668     HCab    A    G        0      0        2 
   3    chr3_7242668     HPrz    A    G        0      0        2 
   3    chr3_7242668     ZBoe    A    G      0.5      1        2 
   3    chr3_7242668     ZGre    A    G        0      0        2 
   3    chr3_7242668     ZHar    A    G        0      0        2 
   3    chr3_7242668   Sample    A    G        0      0        2 
   3    chr3_7246623     AAsi    A    G        0      0        2 
   3    chr3_7246623     AKia    A    G        0      0        2 
   3    chr3_7246623     AOna    A    G        0      0        2 
   3    chr3_7246623     ASom    A    G        0      0        2 
   3    chr3_7246623     HCab    A    G        0      0        2 
   3    chr3_7246623     HPrz    A    G        0      0        2 
   3    chr3_7246623     ZBoe    A    G      0.5      1        2 
   3    chr3_7246623     ZGre    A    G        0      0        2 
   3    chr3_7246623     ZHar    A    G        1      2        2 
   3    chr3_7246623   Sample    A    G        0      0        2 
   3    chr3_7247414     AAsi    T    C        0      0        2 
   3    chr3_7247414     AKia    T    C        0      0        2 
   3    chr3_7247414     AOna    T    C        0      0        2 
   3    chr3_7247414     ASom    T    C        0      0        2 
   3    chr3_7247414     HCab    T    C        1      2        2 
   3    chr3_7247414     HPrz    T    C        1      2        2 
   3    chr3_7247414     ZBoe    T    C        0      0        2 
   3    chr3_7247414     ZGre    T    C        0      0        2 
   3    chr3_7247414     ZHar    T    C        0      0        2 
   3    chr3_7247414   Sample    T    C        0      0        2 
   3    chr3_7248811     AAsi    G    A        0      0        2 
   3    chr3_7248811     AKia    G    A        0      0        2 
   3    chr3_7248811     AOna    G    A        0      0        2 
   3    chr3_7248811     ASom    G    A        0      0        2 
   3    chr3_7248811     HCab    G    A        1      2        2 
   3    chr3_7248811     HPrz    G    A        1      2        2 
   3    chr3_7248811     ZBoe    G    A        0      0        2 
   3    chr3_7248811     ZGre    G    A        0      0        2 
   3    chr3_7248811     ZHar    G    A        0      0        2 
   3    chr3_7248811   Sample    G    A        0      0        2 
   3    chr3_7250948     AAsi    A    G        0      0        2 
   3    chr3_7250948     AKia    A    G        0      0        2 
   3    chr3_7250948     AOna    A    G        0      0        2 
   3    chr3_7250948     ASom    A    G        0      0        2 
   3    chr3_7250948     HCab    A    G        0      0        2 
   3    chr3_7250948     HPrz    A    G      0.5      1        2 
   3    chr3_7250948     ZBoe    A    G        0      0        2 
   3    chr3_7250948     ZGre    A    G        0      0        2 
   3    chr3_7250948     ZHar    A    G        0      0        2 
   3    chr3_7250948   Sample    A    G        0      0        2 
   3    chr3_7253105     AAsi    A    G        0      0        2 
   3    chr3_7253105     AKia    A    G        0      0        2 
   3    chr3_7253105     AOna    A    G        0      0        2 
   3    chr3_7253105     ASom    A    G        0      0        2 
   3    chr3_7253105     HCab    A    G        0      0        2 
   3    chr3_7253105     HPrz    A    G      0.5      1        2 
   3    chr3_7253105     ZBoe    A    G        0      0        2 
   3    chr3_7253105     ZGre    A    G        0      0        2 
   3    chr3_7253105     ZHar    A    G        0      0        2 
   3    chr3_7253105   Sample    A    G        0      0        2 
   3    chr3_7254501     AAsi    G    C        0      0        2 
   3    chr3_7254501     AKia    G    C        0      0        2 
   3    chr3_7254501     AOna    G    C        0      0        2 
   3    chr3_7254501     ASom    G    C        0      0        2 
   3    chr3_7254501     HCab    G    C      0.5      1        2 
   3    chr3_7254501     HPrz    G    C      0.5      1        2 
   3    chr3_7254501     ZBoe    G    C        0      0        2 
   3    chr3_7254501     ZGre    G    C        0      0        2 
   3    chr3_7254501     ZHar    G    C        0      0        2 
   3    chr3_7254501   Sample    G    C        0      0        2 
   3    chr3_7266582     AAsi    A    G        0      0        2 
   3    chr3_7266582     AKia    A    G        0      0        2 
   3    chr3_7266582     AOna    A    G        0      0        2 
   3    chr3_7266582     ASom    A    G        0      0        2 
   3    chr3_7266582     HCab    A    G        0      0        2 
   3    chr3_7266582     HPrz    A    G        0      0        2 
   3    chr3_7266582     ZBoe    A    G      0.5      1        2 
   3    chr3_7266582     ZGre    A    G        0      0        2 
   3    chr3_7266582     ZHar    A    G        0      0        2 
   3    chr3_7266582   Sample    A    G        0      0        2 
   3    chr3_7266598     AAsi    A    G        0      0        2 
   3    chr3_7266598     AKia    A    G        0      0        2 
   3    chr3_7266598     AOna    A    G        0      0        2 
   3    chr3_7266598     ASom    A    G      0.5      1        2 
   3    chr3_7266598     HCab    A    G        0      0        2 
   3    chr3_7266598     HPrz    A    G        0      0        2 
   3    chr3_7266598     ZBoe    A    G        0      0        2 
   3    chr3_7266598     ZGre    A    G        0      0        2 
   3    chr3_7266598     ZHar    A    G        0      0        2 
   3    chr3_7266598   Sample    A    G        0      0        2 
   3    chr3_7270554     AAsi    C    T        0      0        2 
   3    chr3_7270554     AKia    C    T        0      0        2 
   3    chr3_7270554     AOna    C    T        0      0        2 
   3    chr3_7270554     ASom    C    T        0      0        2 
   3    chr3_7270554     HCab    C    T      0.5      1        2 
   3    chr3_7270554     HPrz    C    T        1      2        2 
   3    chr3_7270554     ZBoe    C    T        0      0        2 
   3    chr3_7270554     ZGre    C    T        0      0        2 
   3    chr3_7270554     ZHar    C    T        0      0        2 
   3    chr3_7270554   Sample    C    T        0      0        2 
   3    chr3_7284331     AAsi    T    C        0      0        2 
   3    chr3_7284331     AKia    T    C        0      0        2 
   3    chr3_7284331     AOna    T    C        0      0        2 
   3    chr3_7284331     ASom    T    C      0.5      1        2 
   3    chr3_7284331     HCab    T    C        0      0        2 
   3    chr3_7284331     HPrz    T    C        0      0        2 
   3    chr3_7284331     ZBoe    T    C        0      0        2 
   3    chr3_7284331     ZGre    T    C        0      0        2 
   3    chr3_7284331     ZHar    T    C        0      0        2 
   3    chr3_7284331   Sample    T    C        0      0        2 
   3    chr3_7294101     AAsi    C    A        0      0        2 
   3    chr3_7294101     AKia    C    A      0.5      1        2 
   3    chr3_7294101     AOna    C    A        1      2        2 
   3    chr3_7294101     ASom    C    A        0      0        2 
   3    chr3_7294101     HCab    C    A        0      0        2 
   3    chr3_7294101     HPrz    C    A        0      0        2 
   3    chr3_7294101     ZBoe    C    A        0      0        2 
   3    chr3_7294101     ZGre    C    A        0      0        2 
   3    chr3_7294101     ZHar    C    A        0      0        2 
   3    chr3_7294101   Sample    C    A        0      0        2 
   3    chr3_7294226     AAsi    T    C        0      0        2 
   3    chr3_7294226     AKia    T    C        0      0        2 
   3    chr3_7294226     AOna    T    C        0      0        2 
   3    chr3_7294226     ASom    T    C        0      0        2 
   3    chr3_7294226     HCab    T    C        1      2        2 
   3    chr3_7294226     HPrz    T    C        1      2        2 
   3    chr3_7294226     ZBoe    T    C        0      0        2 
   3    chr3_7294226     ZGre    T    C        0      0        2 
   3    chr3_7294226     ZHar    T    C        0      0        2 
   3    chr3_7294226   Sample    T    C        0      0        2 
   3    chr3_7300659     AAsi    C    T        0      0        2 
   3    chr3_7300659     AKia    C    T        0      0        2 
   3    chr3_7300659     AOna    C    T        0      0        2 
   3    chr3_7300659     ASom    C    T        0      0        2 
   3    chr3_7300659     HCab    C    T        1      2        2 
   3    chr3_7300659     HPrz    C    T        1      2        2 
   3    chr3_7300659     ZBoe    C    T        0      0        2 
   3    chr3_7300659     ZGre    C    T        0      0        2 
   3    chr3_7300659     ZHar    C    T        0      0        2 
   3    chr3_7300659   Sample    C    T        0      0        2 
   3    chr3_7305239     AAsi    T    C        0      0        2 
   3    chr3_7305239     AKia    T    C        0      0        2 
   3    chr3_7305239     AOna    T    C        0      0        2 
   3    chr3_7305239     ASom    T    C        0      0        2 
   3    chr3_7305239     HCab    T    C        0      0        2 
   3    chr3_7305239     HPrz    T    C        0      0        2 
   3    chr3_7305239     ZBoe    T    C        0      0        2 
   3    chr3_7305239     ZGre    T    C      0.5      1        2 
   3    chr3_7305239     ZHar    T    C        0      0        2 
   3    chr3_7305239   Sample    T    C        0      0        2 
   3    chr3_7311953     AAsi    T    C        0      0        2 
   3    chr3_7311953     AKia    T    C        0      0        2 
   3    chr3_7311953     AOna    T    C        0      0        2 
   3    chr3_7311953     ASom    T    C        0      0        2 
   3    chr3_7311953     HCab    T    C        0      0        2 
   3    chr3_7311953     HPrz    T    C        0      0        2 
   3    chr3_7311953     ZBoe    T    C        0      0        2 
   3    chr3_7311953     ZGre    T    C        1      2        2 
   3    chr3_7311953     ZHar    T    C        0      0        2 
   3    chr3_7311953   Sample    T    C        0      0        2 
   3    chr3_7322656     AAsi    A    G      0.5      1        2 
   3    chr3_7322656     AKia    A    G        0      0        2 
   3    chr3_7322656     AOna    A    G        0      0        2 
   3    chr3_7322656     ASom    A    G        0      0        2 
   3    chr3_7322656     HCab    A    G        0      0        2 
   3    chr3_7322656     HPrz    A    G        0      0        2 
   3    chr3_7322656     ZBoe    A    G        0      0        2 
   3    chr3_7322656     ZGre    A    G        0      0        2 
   3    chr3_7322656     ZHar    A    G        0      0        2 
   3    chr3_7322656   Sample    A    G        1      2        2 
   3    chr3_7337493     AAsi    A    G        0      0        2 
   3    chr3_7337493     AKia    A    G        1      2        2 
   3    chr3_7337493     AOna    A    G        0      0        2 
   3    chr3_7337493     ASom    A    G        0      0        2 
   3    chr3_7337493     HCab    A    G        0      0        2 
   3    chr3_7337493     HPrz    A    G        0      0        2 
   3    chr3_7337493     ZBoe    A    G        0      0        2 
   3    chr3_7337493     ZGre    A    G        0      0        2 
   3    chr3_7337493     ZHar    A    G        0      0        2 
   3    chr3_7337493   Sample    A    G        0      0        2 
   3    chr3_7337598     AAsi    A    C        0      0        2 
   3    chr3_7337598     AKia    A    C        0      0        2 
   3    chr3_7337598     AOna    A    C        0      0        2 
   3    chr3_7337598     ASom    A    C        0      0        2 
   3    chr3_7337598     HCab    A    C      0.5      1        2 
   3    chr3_7337598     HPrz    A    C      0.5      1        2 
   3    chr3_7337598     ZBoe    A    C        0      0        2 
   3    chr3_7337598     ZGre    A    C        0      0        2 
   3    chr3_7337598     ZHar    A    C        0      0        2 
   3    chr3_7337598   Sample    A    C        0      0        2 
   3    chr3_7339061     AAsi    G    C      0.5      1        2 
   3    chr3_7339061     AKia    G    C        1      2        2 
   3    chr3_7339061     AOna    G    C        0      0        2 
   3    chr3_7339061     ASom    G    C        0      0        2 
   3    chr3_7339061     HCab    G    C        0      0        2 
   3    chr3_7339061     HPrz    G    C        0      0        2 
   3    chr3_7339061     ZBoe    G    C        0      0        2 
   3    chr3_7339061     ZGre    G    C        0      0        2 
   3    chr3_7339061     ZHar    G    C        0      0        2 
   3    chr3_7339061   Sample    G    C        1      2        2 
   3    chr3_7341398     AAsi    T    C        0      0        2 
   3    chr3_7341398     AKia    T    C        0      0        2 
   3    chr3_7341398     AOna    T    C        0      0        2 
   3    chr3_7341398     ASom    T    C        0      0        2 
   3    chr3_7341398     HCab    T    C        1      2        2 
   3    chr3_7341398     HPrz    T    C        1      2        2 
   3    chr3_7341398     ZBoe    T    C        0      0        2 
   3    chr3_7341398     ZGre    T    C        0      0        2 
   3    chr3_7341398     ZHar    T    C        0      0        2 
   3    chr3_7341398   Sample    T    C        0      0        2 
   3    chr3_7342246     AAsi    C    G        0      0        2 
   3    chr3_7342246     AKia    C    G        0      0        2 
   3    chr3_7342246     AOna    C    G        0      0        2 
   3    chr3_7342246     ASom    C    G        0      0        2 
   3    chr3_7342246     HCab    C    G        0      0        2 
   3    chr3_7342246     HPrz    C    G        0      0        2 
   3    chr3_7342246     ZBoe    C    G        0      0        2 
   3    chr3_7342246     ZGre    C    G      0.5      1        2 
   3    chr3_7342246     ZHar    C    G        0      0        2 
   3    chr3_7342246   Sample    C    G        0      0        2 
   3    chr3_7342854     AAsi    T    C        0      0        2 
   3    chr3_7342854     AKia    T    C        0      0        2 
   3    chr3_7342854     AOna    T    C        0      0        2 
   3    chr3_7342854     ASom    T    C        0      0        2 
   3    chr3_7342854     HCab    T    C        0      0        2 
   3    chr3_7342854     HPrz    T    C        0      0        2 
   3    chr3_7342854     ZBoe    T    C        0      0        2 
   3    chr3_7342854     ZGre    T    C        0      0        2 
   3    chr3_7342854     ZHar    T    C        1      2        2 
   3    chr3_7342854   Sample    T    C        0      0        2 
   3    chr3_7343743     AAsi    A    G        0      0        2 
   3    chr3_7343743     AKia    A    G        0      0        2 
   3    chr3_7343743     AOna    A    G        0      0        2 
   3    chr3_7343743     ASom    A    G        0      0        2 
   3    chr3_7343743     HCab    A    G      0.5      1        2 
   3    chr3_7343743     HPrz    A    G      0.5      1        2 
   3    chr3_7343743     ZBoe    A    G        0      0        2 
   3    chr3_7343743     ZGre    A    G        0      0        2 
   3    chr3_7343743     ZHar    A    G        0      0        2 
   3    chr3_7343743   Sample    A    G        0      0        2 
   3    chr3_7345914     AAsi    T    G        0      0        2 
   3    chr3_7345914     AKia    T    G        1      2        2 
   3    chr3_7345914     AOna    T    G        0      0        2 
   3    chr3_7345914     ASom    T    G        0      0        2 
   3    chr3_7345914     HCab    T    G        0      0        2 
   3    chr3_7345914     HPrz    T    G        0      0        2 
   3    chr3_7345914     ZBoe    T    G        0      0        2 
   3    chr3_7345914     ZGre    T    G        0      0        2 
   3    chr3_7345914     ZHar    T    G        0      0        2 
   3    chr3_7345914   Sample    T    G        0      0        2 
   3    chr3_7346080     AAsi    T    A        0      0        2 
   3    chr3_7346080     AKia    T    A        0      0        2 
   3    chr3_7346080     AOna    T    A        0      0        2 
   3    chr3_7346080     ASom    T    A        0      0        2 
   3    chr3_7346080     HCab    T    A      0.5      1        2 
   3    chr3_7346080     HPrz    T    A      0.5      1        2 
   3    chr3_7346080     ZBoe    T    A        0      0        2 
   3    chr3_7346080     ZGre    T    A        0      0        2 
   3    chr3_7346080     ZHar    T    A        0      0        2 
   3    chr3_7346080   Sample    T    A        0      0        2 
   3    chr3_7355172     AAsi    T    C        0      0        2 
   3    chr3_7355172     AKia    T    C        0      0        2 
   3    chr3_7355172     AOna    T    C        0      0        2 
   3    chr3_7355172     ASom    T    C        0      0        2 
   3    chr3_7355172     HCab    T    C        0      0        2 
   3    chr3_7355172     HPrz    T    C        0      0        2 
   3    chr3_7355172     ZBoe    T    C        0      0        2 
   3    chr3_7355172     ZGre    T    C      0.5      1        2 
   3    chr3_7355172     ZHar    T    C        0      0        2 
   3    chr3_7355172   Sample    T    C        0      0        2 
   3    chr3_7363631     AAsi    G    C        0      0        2 
   3    chr3_7363631     AKia    G    C        0      0        2 
   3    chr3_7363631     AOna    G    C        0      0        2 
   3    chr3_7363631     ASom    G    C        0      0        2 
   3    chr3_7363631     HCab    G    C        1      2        2 
   3    chr3_7363631     HPrz    G    C        1      2        2 
   3    chr3_7363631     ZBoe    G    C        0      0        2 
   3    chr3_7363631     ZGre    G    C        0      0        2 
   3    chr3_7363631     ZHar    G    C        0      0        2 
   3    chr3_7363631   Sample    G    C        0      0        2 
   3    chr3_7366687     AAsi    A    C        0      0        2 
   3    chr3_7366687     AKia    A    C        0      0        2 
   3    chr3_7366687     AOna    A    C        0      0        2 
   3    chr3_7366687     ASom    A    C        0      0        2 
   3    chr3_7366687     HCab    A    C      0.5      1        2 
   3    chr3_7366687     HPrz    A    C        0      0        2 
   3    chr3_7366687     ZBoe    A    C        0      0        2 
   3    chr3_7366687     ZGre    A    C        0      0        2 
   3    chr3_7366687     ZHar    A    C        0      0        2 
   3    chr3_7366687   Sample    A    C        0      0        2 
   3    chr3_7370200     AAsi    A    C        0      0        2 
   3    chr3_7370200     AKia    A    C        0      0        2 
   3    chr3_7370200     AOna    A    C        0      0        2 
   3    chr3_7370200     ASom    A    C        0      0        2 
   3    chr3_7370200     HCab    A    C        0      0        2 
   3    chr3_7370200     HPrz    A    C      0.5      1        2 
   3    chr3_7370200     ZBoe    A    C        0      0        2 
   3    chr3_7370200     ZGre    A    C        0      0        2 
   3    chr3_7370200     ZHar    A    C        0      0        2 
   3    chr3_7370200   Sample    A    C        0      0        2 
   3    chr3_7376287     AAsi    A    T        0      0        2 
   3    chr3_7376287     AKia    A    T        0      0        2 
   3    chr3_7376287     AOna    A    T        0      0        2 
   3    chr3_7376287     ASom    A    T        0      0        2 
   3    chr3_7376287     HCab    A    T      0.5      1        2 
   3    chr3_7376287     HPrz    A    T        0      0        2 
   3    chr3_7376287     ZBoe    A    T        0      0        2 
   3    chr3_7376287     ZGre    A    T        0      0        2 
   3    chr3_7376287     ZHar    A    T        0      0        2 
   3    chr3_7376287   Sample    A    T        0      0        2 
   3    chr3_7377146     AAsi    C    T        0      0        2 
   3    chr3_7377146     AKia    C    T        0      0        2 
   3    chr3_7377146     AOna    C    T        0      0        2 
   3    chr3_7377146     ASom    C    T        0      0        2 
   3    chr3_7377146     HCab    C    T        0      0        2 
   3    chr3_7377146     HPrz    C    T        0      0        2 
   3    chr3_7377146     ZBoe    C    T      0.5      1        2 
   3    chr3_7377146     ZGre    C    T        0      0        2 
   3    chr3_7377146     ZHar    C    T        0      0        2 
   3    chr3_7377146   Sample    C    T        0      0        2 
   3    chr3_7379686     AAsi    A    G        0      0        2 
   3    chr3_7379686     AKia    A    G        0      0        2 
   3    chr3_7379686     AOna    A    G        0      0        2 
   3    chr3_7379686     ASom    A    G        0      0        2 
   3    chr3_7379686     HCab    A    G      0.5      1        2 
   3    chr3_7379686     HPrz    A    G      0.5      1        2 
   3    chr3_7379686     ZBoe    A    G        0      0        2 
   3    chr3_7379686     ZGre    A    G        0      0        2 
   3    chr3_7379686     ZHar    A    G        0      0        2 
   3    chr3_7379686   Sample    A    G        0      0        2 
   3    chr3_7380483     AAsi    C    A        0      0        2 
   3    chr3_7380483     AKia    C    A        0      0        2 
   3    chr3_7380483     AOna    C    A        0      0        2 
   3    chr3_7380483     ASom    C    A        0      0        2 
   3    chr3_7380483     HCab    C    A        1      2        2 
   3    chr3_7380483     HPrz    C    A        1      2        2 
   3    chr3_7380483     ZBoe    C    A        0      0        2 
   3    chr3_7380483     ZGre    C    A        0      0        2 
   3    chr3_7380483     ZHar    C    A        0      0        2 
   3    chr3_7380483   Sample    C    A        0      0        2 
   3    chr3_7392205     AAsi    G    A        0      0        2 
   3    chr3_7392205     AKia    G    A        0      0        2 
   3    chr3_7392205     AOna    G    A        0      0        2 
   3    chr3_7392205     ASom    G    A        0      0        2 
   3    chr3_7392205     HCab    G    A        0      0        2 
   3    chr3_7392205     HPrz    G    A        0      0        2 
   3    chr3_7392205     ZBoe    G    A        0      0        2 
   3    chr3_7392205     ZGre    G    A      0.5      1        2 
   3    chr3_7392205     ZHar    G    A        0      0        2 
   3    chr3_7392205   Sample    G    A        0      0        2 
   3    chr3_7397979     AAsi    G    C        0      0        2 
   3    chr3_7397979     AKia    G    C        0      0        2 
   3    chr3_7397979     AOna    G    C        0      0        2 
   3    chr3_7397979     ASom    G    C        0      0        2 
   3    chr3_7397979     HCab    G    C        0      0        2 
   3    chr3_7397979     HPrz    G    C        0      0        2 
   3    chr3_7397979     ZBoe    G    C        0      0        2 
   3    chr3_7397979     ZGre    G    C        0      0        2 
   3    chr3_7397979     ZHar    G    C        1      2        2 
   3    chr3_7397979   Sample    G    C        0      0        2 
   3    chr3_7400259     AAsi    G    C        0      0        2 
   3    chr3_7400259     AKia    G    C        1      2        2 
   3    chr3_7400259     AOna    G    C        0      0        2 
   3    chr3_7400259     ASom    G    C        0      0        2 
   3    chr3_7400259     HCab    G    C        0      0        2 
   3    chr3_7400259     HPrz    G    C        0      0        2 
   3    chr3_7400259     ZBoe    G    C        0      0        2 
   3    chr3_7400259     ZGre    G    C        0      0        2 
   3    chr3_7400259     ZHar    G    C        0      0        2 
   3    chr3_7400259   Sample    G    C        0      0        2 
   3    chr3_7404522     AAsi    G    C      0.5      1        2 
   3    chr3_7404522     AKia    G    C        0      0        2 
   3    chr3_7404522     AOna    G    C        0      0        2 
   3    chr3_7404522     ASom    G    C        0      0        2 
   3    chr3_7404522     HCab    G    C        0      0        2 
   3    chr3_7404522     HPrz    G    C        0      0        2 
   3    chr3_7404522     ZBoe    G    C        0      0        2 
   3    chr3_7404522     ZGre    G    C        0      0        2 
   3    chr3_7404522     ZHar    G    C        0      0        2 
   3    chr3_7404522   Sample    G    C        0      0        2 
   3    chr3_7413826     AAsi    A    G        0      0        2 
   3    chr3_7413826     AKia    A    G        0      0        2 
   3    chr3_7413826     AOna    A    G        1      2        2 
   3    chr3_7413826     ASom    A    G        0      0        2 
   3    chr3_7413826     HCab    A    G        0      0        2 
   3    chr3_7413826     HPrz    A    G        0      0        2 
   3    chr3_7413826     ZBoe    A    G        0      0        2 
   3    chr3_7413826     ZGre    A    G        0      0        2 
   3    chr3_7413826     ZHar    A    G        0      0        2 
   3    chr3_7413826   Sample    A    G        0      0        2 
   3    chr3_7418544     AAsi    A    C        0      0        2 
   3    chr3_7418544     AKia    A    C      0.5      1        2 
   3    chr3_7418544     AOna    A    C        0      0        2 
   3    chr3_7418544     ASom    A    C        0      0        2 
   3    chr3_7418544     HCab    A    C        0      0        2 
   3    chr3_7418544     HPrz    A    C        0      0        2 
   3    chr3_7418544     ZBoe    A    C        0      0        2 
   3    chr3_7418544     ZGre    A    C        0      0        2 
   3    chr3_7418544     ZHar    A    C        0      0        2 
   3    chr3_7418544   Sample    A    C        0      0        2 
   3    chr3_7420262     AAsi    C    G        0      0        2 
   3    chr3_7420262     AKia    C    G        1      2        2 
   3    chr3_7420262     AOna    C    G        0      0        2 
   3    chr3_7420262     ASom    C    G        0      0        2 
   3    chr3_7420262     HCab    C    G        0      0        2 
   3    chr3_7420262     HPrz    C    G        0      0        2 
   3    chr3_7420262     ZBoe    C    G        0      0        2 
   3    chr3_7420262     ZGre    C    G        0      0        2 
   3    chr3_7420262     ZHar    C    G        0      0        2 
   3    chr3_7420262   Sample    C    G        0      0        2 
   3    chr3_7422242     AAsi    A    G        0      0        2 
   3    chr3_7422242     AKia    A    G        0      0        2 
   3    chr3_7422242     AOna    A    G        0      0        2 
   3    chr3_7422242     ASom    A    G        0      0        2 
   3    chr3_7422242     HCab    A    G      0.5      1        2 
   3    chr3_7422242     HPrz    A    G        0      0        2 
   3    chr3_7422242     ZBoe    A    G        0      0        2 
   3    chr3_7422242     ZGre    A    G        0      0        2 
   3    chr3_7422242     ZHar    A    G        0      0        2 
   3    chr3_7422242   Sample    A    G        0      0        2 
   3    chr3_7422888     AAsi    T    C      0.5      1        2 
   3    chr3_7422888     AKia    T    C        0      0        2 
   3    chr3_7422888     AOna    T    C        0      0        2 
   3    chr3_7422888     ASom    T    C        0      0        2 
   3    chr3_7422888     HCab    T    C        0      0        2 
   3    chr3_7422888     HPrz    T    C        0      0        2 
   3    chr3_7422888     ZBoe    T    C        0      0        2 
   3    chr3_7422888     ZGre    T    C        0      0        2 
   3    chr3_7422888     ZHar    T    C        0      0        2 
   3    chr3_7422888   Sample    T    C        1      2        2 
   3    chr3_7434930     AAsi    G    C        0      0        2 
   3    chr3_7434930     AKia    G    C        0      0        2 
   3    chr3_7434930     AOna    G    C        0      0        2 
   3    chr3_7434930     ASom    G    C        0      0        2 
   3    chr3_7434930     HCab    G    C        1      2        2 
   3    chr3_7434930     HPrz    G    C        1      2        2 
   3    chr3_7434930     ZBoe    G    C        0      0        2 
   3    chr3_7434930     ZGre    G    C        0      0        2 
   3    chr3_7434930     ZHar    G    C        0      0        2 
   3    chr3_7434930   Sample    G    C        0      0        2 
   3    chr3_7441805     AAsi    T    C        0      0        2 
   3    chr3_7441805     AKia    T    C        0      0        2 
   3    chr3_7441805     AOna    T    C        1      2        2 
   3    chr3_7441805     ASom    T    C        0      0        2 
   3    chr3_7441805     HCab    T    C        0      0        2 
   3    chr3_7441805     HPrz    T    C        0      0        2 
   3    chr3_7441805     ZBoe    T    C        0      0        2 
   3    chr3_7441805     ZGre    T    C        0      0        2 
   3    chr3_7441805     ZHar    T    C        0      0        2 
   3    chr3_7441805   Sample    T    C        0      0        2 
   3    chr3_7447145     AAsi    T    G        0      0        2 
   3    chr3_7447145     AKia    T    G        0      0        2 
   3    chr3_7447145     AOna    T    G        0      0        2 
   3    chr3_7447145     ASom    T    G        0      0        2 
   3    chr3_7447145     HCab    T    G        1      2        2 
   3    chr3_7447145     HPrz    T    G        1      2        2 
   3    chr3_7447145     ZBoe    T    G        0      0        2 
   3    chr3_7447145     ZGre    T    G        0      0        2 
   3    chr3_7447145     ZHar    T    G        0      0        2 
   3    chr3_7447145   Sample    T    G        0      0        2 
   3    chr3_7453317     AAsi    C    T        0      0        2 
   3    chr3_7453317     AKia    C    T        0      0        2 
   3    chr3_7453317     AOna    C    T        0      0        2 
   3    chr3_7453317     ASom    C    T        0      0        2 
   3    chr3_7453317     HCab    C    T        0      0        2 
   3    chr3_7453317     HPrz    C    T        0      0        2 
   3    chr3_7453317     ZBoe    C    T        0      0        2 
   3    chr3_7453317     ZGre    C    T      0.5      1        2 
   3    chr3_7453317     ZHar    C    T        0      0        2 
   3    chr3_7453317   Sample    C    T        0      0        2 
   3    chr3_7454779     AAsi    C    G        0      0        2 
   3    chr3_7454779     AKia    C    G        0      0        2 
   3    chr3_7454779     AOna    C    G        0      0        2 
   3    chr3_7454779     ASom    C    G        0      0        2 
   3    chr3_7454779     HCab    C    G        1      2        2 
   3    chr3_7454779     HPrz    C    G        1      2        2 
   3    chr3_7454779     ZBoe    C    G        0      0        2 
   3    chr3_7454779     ZGre    C    G        0      0        2 
   3    chr3_7454779     ZHar    C    G        0      0        2 
   3    chr3_7454779   Sample    C    G        0      0        2 
   3    chr3_7456895     AAsi    G    T        0      0        2 
   3    chr3_7456895     AKia    G    T        0      0        2 
   3    chr3_7456895     AOna    G    T        0      0        2 
   3    chr3_7456895     ASom    G    T        0      0        2 
   3    chr3_7456895     HCab    G    T        1      2        2 
   3    chr3_7456895     HPrz    G    T        1      2        2 
   3    chr3_7456895     ZBoe    G    T        0      0        2 
   3    chr3_7456895     ZGre    G    T        0      0        2 
   3    chr3_7456895     ZHar    G    T        0      0        2 
   3    chr3_7456895   Sample    G    T        0      0        2 
   3    chr3_7459890     AAsi    G    A        0      0        2 
   3    chr3_7459890     AKia    G    A      0.5      1        2 
   3    chr3_7459890     AOna    G    A        1      2        2 
   3    chr3_7459890     ASom    G    A        0      0        2 
   3    chr3_7459890     HCab    G    A        1      2        2 
   3    chr3_7459890     HPrz    G    A        1      2        2 
   3    chr3_7459890     ZBoe    G    A        0      0        2 
   3    chr3_7459890     ZGre    G    A        0      0        2 
   3    chr3_7459890     ZHar    G    A        0      0        2 
   3    chr3_7459890   Sample    G    A        0      0        2 
   3    chr3_7460048     AAsi    T    A        0      0        2 
   3    chr3_7460048     AKia    T    A      0.5      1        2 
   3    chr3_7460048     AOna    T    A        0      0        2 
   3    chr3_7460048     ASom    T    A        0      0        2 
   3    chr3_7460048     HCab    T    A        0      0        2 
   3    chr3_7460048     HPrz    T    A        0      0        2 
   3    chr3_7460048     ZBoe    T    A        0      0        2 
   3    chr3_7460048     ZGre    T    A        0      0        2 
   3    chr3_7460048     ZHar    T    A        0      0        2 
   3    chr3_7460048   Sample    T    A        0      0        2 
   3    chr3_7461822     AAsi    T    C        0      0        2 
   3    chr3_7461822     AKia    T    C        0      0        2 
   3    chr3_7461822     AOna    T    C        0      0        2 
   3    chr3_7461822     ASom    T    C        0      0        2 
   3    chr3_7461822     HCab    T    C      0.5      1        2 
   3    chr3_7461822     HPrz    T    C      0.5      1        2 
   3    chr3_7461822     ZBoe    T    C        0      0        2 
   3    chr3_7461822     ZGre    T    C        0      0        2 
   3    chr3_7461822     ZHar    T    C        0      0        2 
   3    chr3_7461822   Sample    T    C        0      0        2 
   3    chr3_7464439     AAsi    A    G        0      0        2 
   3    chr3_7464439     AKia    A    G        0      0        2 
   3    chr3_7464439     AOna    A    G        0      0        2 
   3    chr3_7464439     ASom    A    G        0      0        2 
   3    chr3_7464439     HCab    A    G        0      0        2 
   3    chr3_7464439     HPrz    A    G        0      0        2 
   3    chr3_7464439     ZBoe    A    G      0.5      1        2 
   3    chr3_7464439     ZGre    A    G        0      0        2 
   3    chr3_7464439     ZHar    A    G        0      0        2 
   3    chr3_7464439   Sample    A    G        0      0        2 
   3    chr3_7469506     AAsi    A    G        0      0        2 
   3    chr3_7469506     AKia    A    G        0      0        2 
   3    chr3_7469506     AOna    A    G        0      0        2 
   3    chr3_7469506     ASom    A    G        0      0        2 
   3    chr3_7469506     HCab    A    G        1      2        2 
   3    chr3_7469506     HPrz    A    G        1      2        2 
   3    chr3_7469506     ZBoe    A    G        0      0        2 
   3    chr3_7469506     ZGre    A    G        0      0        2 
   3    chr3_7469506     ZHar    A    G        0      0        2 
   3    chr3_7469506   Sample    A    G        0      0        2 
   3    chr3_7470826     AAsi    A    G        0      0        2 
   3    chr3_7470826     AKia    A    G        0      0        2 
   3    chr3_7470826     AOna    A    G        0      0        2 
   3    chr3_7470826     ASom    A    G        0      0        2 
   3    chr3_7470826     HCab    A    G        1      2        2 
   3    chr3_7470826     HPrz    A    G        1      2        2 
   3    chr3_7470826     ZBoe    A    G        0      0        2 
   3    chr3_7470826     ZGre    A    G        0      0        2 
   3    chr3_7470826     ZHar    A    G        0      0        2 
   3    chr3_7470826   Sample    A    G        0      0        2 
   3    chr3_7475512     AAsi    T    C        0      0        2 
   3    chr3_7475512     AKia    T    C      0.5      1        2 
   3    chr3_7475512     AOna    T    C        1      2        2 
   3    chr3_7475512     ASom    T    C        0      0        2 
   3    chr3_7475512     HCab    T    C        0      0        2 
   3    chr3_7475512     HPrz    T    C        0      0        2 
   3    chr3_7475512     ZBoe    T    C        0      0        2 
   3    chr3_7475512     ZGre    T    C        0      0        2 
   3    chr3_7475512     ZHar    T    C        0      0        2 
   3    chr3_7475512   Sample    T    C        0      0        2 
   3    chr3_7477131     AAsi    A    G        0      0        2 
   3    chr3_7477131     AKia    A    G        0      0        2 
   3    chr3_7477131     AOna    A    G        0      0        2 
   3    chr3_7477131     ASom    A    G        0      0        2 
   3    chr3_7477131     HCab    A    G        0      0        2 
   3    chr3_7477131     HPrz    A    G        0      0        2 
   3    chr3_7477131     ZBoe    A    G        0      0        2 
   3    chr3_7477131     ZGre    A    G        0      0        2 
   3    chr3_7477131     ZHar    A    G        1      2        2 
   3    chr3_7477131   Sample    A    G        0      0        2 
   3    chr3_7478224     AAsi    G    C        0      0        2 
   3    chr3_7478224     AKia    G    C        0      0        2 
   3    chr3_7478224     AOna    G    C        0      0        2 
   3    chr3_7478224     ASom    G    C        0      0        2 
   3    chr3_7478224     HCab    G    C        0      0        2 
   3    chr3_7478224     HPrz    G    C        0      0        2 
   3    chr3_7478224     ZBoe    G    C        0      0        2 
   3    chr3_7478224     ZGre    G    C      0.5      1        2 
   3    chr3_7478224     ZHar    G    C        0      0        2 
   3    chr3_7478224   Sample    G    C        0      0        2 
   3    chr3_7480740     AAsi    G    A        0      0        2 
   3    chr3_7480740     AKia    G    A        0      0        2 
   3    chr3_7480740     AOna    G    A        0      0        2 
   3    chr3_7480740     ASom    G    A        0      0        2 
   3    chr3_7480740     HCab    G    A        1      2        2 
   3    chr3_7480740     HPrz    G    A        1      2        2 
   3    chr3_7480740     ZBoe    G    A        0      0        2 
   3    chr3_7480740     ZGre    G    A        0      0        2 
   3    chr3_7480740     ZHar    G    A        0      0        2 
   3    chr3_7480740   Sample    G    A        0      0        2 
   3    chr3_7483230     AAsi    A    G        0      0        2 
   3    chr3_7483230     AKia    A    G        0      0        2 
   3    chr3_7483230     AOna    A    G        0      0        2 
   3    chr3_7483230     ASom    A    G        0      0        2 
   3    chr3_7483230     HCab    A    G        1      2        2 
   3    chr3_7483230     HPrz    A    G        1      2        2 
   3    chr3_7483230     ZBoe    A    G        0      0        2 
   3    chr3_7483230     ZGre    A    G        0      0        2 
   3    chr3_7483230     ZHar    A    G        0      0        2 
   3    chr3_7483230   Sample    A    G        0      0        2 
   3    chr3_7487504     AAsi    G    A        0      0        2 
   3    chr3_7487504     AKia    G    A        0      0        2 
   3    chr3_7487504     AOna    G    A        0      0        2 
   3    chr3_7487504     ASom    G    A        0      0        2 
   3    chr3_7487504     HCab    G    A        0      0        2 
   3    chr3_7487504     HPrz    G    A        0      0        2 
   3    chr3_7487504     ZBoe    G    A        0      0        2 
   3    chr3_7487504     ZGre    G    A      0.5      1        2 
   3    chr3_7487504     ZHar    G    A        0      0        2 
   3    chr3_7487504   Sample    G    A        0      0        2 
   3    chr3_7488850     AAsi    A    T        0      0        2 
   3    chr3_7488850     AKia    A    T      0.5      1        2 
   3    chr3_7488850     AOna    A    T        0      0        2 
   3    chr3_7488850     ASom    A    T        0      0        2 
   3    chr3_7488850     HCab    A    T        0      0        2 
   3    chr3_7488850     HPrz    A    T        0      0        2 
   3    chr3_7488850     ZBoe    A    T        0      0        2 
   3    chr3_7488850     ZGre    A    T        0      0        2 
   3    chr3_7488850     ZHar    A    T        0      0        2 
   3    chr3_7488850   Sample    A    T        0      0        2 
   3    chr3_7497785     AAsi    A    C        0      0        2 
   3    chr3_7497785     AKia    A    C        0      0        2 
   3    chr3_7497785     AOna    A    C        0      0        2 
   3    chr3_7497785     ASom    A    C        0      0        2 
   3    chr3_7497785     HCab    A    C        1      2        2 
   3    chr3_7497785     HPrz    A    C        1      2        2 
   3    chr3_7497785     ZBoe    A    C        0      0        2 
   3    chr3_7497785     ZGre    A    C        0      0        2 
   3    chr3_7497785     ZHar    A    C        0      0        2 
   3    chr3_7497785   Sample    A    C        0      0        2 
   3    chr3_7500133     AAsi    A    G      0.5      1        2 
   3    chr3_7500133     AKia    A    G        0      0        2 
   3    chr3_7500133     AOna    A    G        0      0        2 
   3    chr3_7500133     ASom    A    G        0      0        2 
   3    chr3_7500133     HCab    A    G        0      0        2 
   3    chr3_7500133     HPrz    A    G        0      0        2 
   3    chr3_7500133     ZBoe    A    G        0      0        2 
   3    chr3_7500133     ZGre    A    G        0      0        2 
   3    chr3_7500133     ZHar    A    G        0      0        2 
   3    chr3_7500133   Sample    A    G        1      2        2 
   3    chr3_7509105     AAsi    T    C        0      0        2 
   3    chr3_7509105     AKia    T    C        0      0        2 
   3    chr3_7509105     AOna    T    C        0      0        2 
   3    chr3_7509105     ASom    T    C        0      0        2 
   3    chr3_7509105     HCab    T    C        1      2        2 
   3    chr3_7509105     HPrz    T    C        1      2        2 
   3    chr3_7509105     ZBoe    T    C        0      0        2 
   3    chr3_7509105     ZGre    T    C        0      0        2 
   3    chr3_7509105     ZHar    T    C        0      0        2 
   3    chr3_7509105   Sample    T    C        0      0        2 
   3    chr3_7512329     AAsi    T    C        0      0        2 
   3    chr3_7512329     AKia    T    C        1      2        2 
   3    chr3_7512329     AOna    T    C        0      0        2 
   3    chr3_7512329     ASom    T    C        0      0        2 
   3    chr3_7512329     HCab    T    C        0      0        2 
   3    chr3_7512329     HPrz    T    C        0      0        2 
   3    chr3_7512329     ZBoe    T    C        0      0        2 
   3    chr3_7512329     ZGre    T    C        0      0        2 
   3    chr3_7512329     ZHar    T    C        0      0        2 
   3    chr3_7512329   Sample    T    C        0      0        2 
   3    chr3_7514987     AAsi    C    G        0      0        2 
   3    chr3_7514987     AKia    C    G        0      0        2 
   3    chr3_7514987     AOna    C    G        0      0        2 
   3    chr3_7514987     ASom    C    G        0      0        2 
   3    chr3_7514987     HCab    C    G        0      0        2 
   3    chr3_7514987     HPrz    C    G        0      0        2 
   3    chr3_7514987     ZBoe    C    G        0      0        2 
   3    chr3_7514987     ZGre    C    G        0      0        2 
   3    chr3_7514987     ZHar    C    G        1      2        2 
   3    chr3_7514987   Sample    C    G        0      0        2 
   3    chr3_7523976     AAsi    T    C      0.5      1        2 
   3    chr3_7523976     AKia    T    C        0      0        2 
   3    chr3_7523976     AOna    T    C        0      0        2 
   3    chr3_7523976     ASom    T    C        1      2        2 
   3    chr3_7523976     HCab    T    C        0      0        2 
   3    chr3_7523976     HPrz    T    C        0      0        2 
   3    chr3_7523976     ZBoe    T    C        0      0        2 
   3    chr3_7523976     ZGre    T    C        0      0        2 
   3    chr3_7523976     ZHar    T    C        0      0        2 
   3    chr3_7523976   Sample    T    C        0      0        2 
   3    chr3_7525256     AAsi    G    A        0      0        2 
   3    chr3_7525256     AKia    G    A      0.5      1        2 
   3    chr3_7525256     AOna    G    A        0      0        2 
   3    chr3_7525256     ASom    G    A        0      0        2 
   3    chr3_7525256     HCab    G    A        0      0        2 
   3    chr3_7525256     HPrz    G    A        0      0        2 
   3    chr3_7525256     ZBoe    G    A        0      0        2 
   3    chr3_7525256     ZGre    G    A        0      0        2 
   3    chr3_7525256     ZHar    G    A        0      0        2 
   3    chr3_7525256   Sample    G    A        0      0        2 
   3    chr3_7528108     AAsi    C    T        0      0        2 
   3    chr3_7528108     AKia    C    T        0      0        2 
   3    chr3_7528108     AOna    C    T        0      0        2 
   3    chr3_7528108     ASom    C    T        0      0        2 
   3    chr3_7528108     HCab    C    T        0      0        2 
   3    chr3_7528108     HPrz    C    T        0      0        2 
   3    chr3_7528108     ZBoe    C    T        0      0        2 
   3    chr3_7528108     ZGre    C    T        1      2        2 
   3    chr3_7528108     ZHar    C    T        0      0        2 
   3    chr3_7528108   Sample    C    T        0      0        2 
   3    chr3_7538154     AAsi    C    T        1      2        2 
   3    chr3_7538154     AKia    C    T        0      0        2 
   3    chr3_7538154     AOna    C    T        0      0        2 
   3    chr3_7538154     ASom    C    T        1      2        2 
   3    chr3_7538154     HCab    C    T        0      0        2 
   3    chr3_7538154     HPrz    C    T        0      0        2 
   3    chr3_7538154     ZBoe    C    T        0      0        2 
   3    chr3_7538154     ZGre    C    T        0      0        2 
   3    chr3_7538154     ZHar    C    T        0      0        2 
   3    chr3_7538154   Sample    C    T        1      2        2 
   3    chr3_7539114     AAsi    A    G        0      0        2 
   3    chr3_7539114     AKia    A    G      0.5      1        2 
   3    chr3_7539114     AOna    A    G        0      0        2 
   3    chr3_7539114     ASom    A    G        0      0        2 
   3    chr3_7539114     HCab    A    G        0      0        2 
   3    chr3_7539114     HPrz    A    G        0      0        2 
   3    chr3_7539114     ZBoe    A    G        0      0        2 
   3    chr3_7539114     ZGre    A    G        0      0        2 
   3    chr3_7539114     ZHar    A    G        0      0        2 
   3    chr3_7539114   Sample    A    G        0      0        2 
   3    chr3_7549540     AAsi    G    A        1      2        2 
   3    chr3_7549540     AKia    G    A        0      0        2 
   3    chr3_7549540     AOna    G    A        0      0        2 
   3    chr3_7549540     ASom    G    A        0      0        2 
   3    chr3_7549540     HCab    G    A        0      0        2 
   3    chr3_7549540     HPrz    G    A        0      0        2 
   3    chr3_7549540     ZBoe    G    A        0      0        2 
   3    chr3_7549540     ZGre    G    A        0      0        2 
   3    chr3_7549540     ZHar    G    A        0      0        2 
   3    chr3_7549540   Sample    G    A        1      2        2 
   3    chr3_7550284     AAsi    C    T        0      0        2 
   3    chr3_7550284     AKia    C    T        0      0        2 
   3    chr3_7550284     AOna    C    T        0      0        2 
   3    chr3_7550284     ASom    C    T        0      0        2 
   3    chr3_7550284     HCab    C    T        1      2        2 
   3    chr3_7550284     HPrz    C    T        1      2        2 
   3    chr3_7550284     ZBoe    C    T        0      0        2 
   3    chr3_7550284     ZGre    C    T        0      0        2 
   3    chr3_7550284     ZHar    C    T        0      0        2 
   3    chr3_7550284   Sample    C    T        0      0        2 
   3    chr3_7555607     AAsi    T    C        0      0        2 
   3    chr3_7555607     AKia    T    C        1      2        2 
   3    chr3_7555607     AOna    T    C        1      2        2 
   3    chr3_7555607     ASom    T    C        0      0        2 
   3    chr3_7555607     HCab    T    C        0      0        2 
   3    chr3_7555607     HPrz    T    C        0      0        2 
   3    chr3_7555607     ZBoe    T    C        0      0        2 
   3    chr3_7555607     ZGre    T    C        0      0        2 
   3    chr3_7555607     ZHar    T    C        0      0        2 
   3    chr3_7555607   Sample    T    C        0      0        2 
   3    chr3_7559038     AAsi    G    T        0      0        2 
   3    chr3_7559038     AKia    G    T        0      0        2 
   3    chr3_7559038     AOna    G    T        0      0        2 
   3    chr3_7559038     ASom    G    T        0      0        2 
   3    chr3_7559038     HCab    G    T      0.5      1        2 
   3    chr3_7559038     HPrz    G    T        1      2        2 
   3    chr3_7559038     ZBoe    G    T        0      0        2 
   3    chr3_7559038     ZGre    G    T        0      0        2 
   3    chr3_7559038     ZHar    G    T        0      0        2 
   3    chr3_7559038   Sample    G    T        0      0        2 
   3    chr3_7562129     AAsi    T    C        0      0        2 
   3    chr3_7562129     AKia    T    C        0      0        2 
   3    chr3_7562129     AOna    T    C        0      0        2 
   3    chr3_7562129     ASom    T    C        0      0        2 
   3    chr3_7562129     HCab    T    C        0      0        2 
   3    chr3_7562129     HPrz    T    C        0      0        2 
   3    chr3_7562129     ZBoe    T    C      0.5      1        2 
   3    chr3_7562129     ZGre    T    C        0      0        2 
   3    chr3_7562129     ZHar    T    C        0      0        2 
   3    chr3_7562129   Sample    T    C        0      0        2 
   3    chr3_7563868     AAsi    C    T        0      0        2 
   3    chr3_7563868     AKia    C    T        0      0        2 
   3    chr3_7563868     AOna    C    T        0      0        2 
   3    chr3_7563868     ASom    C    T        0      0        2 
   3    chr3_7563868     HCab    C    T        0      0        2 
   3    chr3_7563868     HPrz    C    T        0      0        2 
   3    chr3_7563868     ZBoe    C    T        0      0        2 
   3    chr3_7563868     ZGre    C    T        1      2        2 
   3    chr3_7563868     ZHar    C    T        0      0        2 
   3    chr3_7563868   Sample    C    T        0      0        2 
   3    chr3_7565645     AAsi    C    A        0      0        2 
   3    chr3_7565645     AKia    C    A        0      0        2 
   3    chr3_7565645     AOna    C    A        0      0        2 
   3    chr3_7565645     ASom    C    A        0      0        2 
   3    chr3_7565645     HCab    C    A      0.5      1        2 
   3    chr3_7565645     HPrz    C    A        0      0        2 
   3    chr3_7565645     ZBoe    C    A        0      0        2 
   3    chr3_7565645     ZGre    C    A        0      0        2 
   3    chr3_7565645     ZHar    C    A        0      0        2 
   3    chr3_7565645   Sample    C    A        0      0        2 
   3    chr3_7568354     AAsi    T    A      0.5      1        2 
   3    chr3_7568354     AKia    T    A        0      0        2 
   3    chr3_7568354     AOna    T    A        0      0        2 
   3    chr3_7568354     ASom    T    A        0      0        2 
   3    chr3_7568354     HCab    T    A        0      0        2 
   3    chr3_7568354     HPrz    T    A        0      0        2 
   3    chr3_7568354     ZBoe    T    A        0      0        2 
   3    chr3_7568354     ZGre    T    A        0      0        2 
   3    chr3_7568354     ZHar    T    A        0      0        2 
   3    chr3_7568354   Sample    T    A        0      0        2 
   3    chr3_7569828     AAsi    C    T        0      0        2 
   3    chr3_7569828     AKia    C    T        0      0        2 
   3    chr3_7569828     AOna    C    T        0      0        2 
   3    chr3_7569828     ASom    C    T        0      0        2 
   3    chr3_7569828     HCab    C    T        1      2        2 
   3    chr3_7569828     HPrz    C    T        1      2        2 
   3    chr3_7569828     ZBoe    C    T        0      0        2 
   3    chr3_7569828     ZGre    C    T        0      0        2 
   3    chr3_7569828     ZHar    C    T        0      0        2 
   3    chr3_7569828   Sample    C    T        0      0        2 
   3    chr3_7580351     AAsi    T    C        0      0        2 
   3    chr3_7580351     AKia    T    C        0      0        2 
   3    chr3_7580351     AOna    T    C        0      0        2 
   3    chr3_7580351     ASom    T    C        0      0        2 
   3    chr3_7580351     HCab    T    C        0      0        2 
   3    chr3_7580351     HPrz    T    C        0      0        2 
   3    chr3_7580351     ZBoe    T    C      0.5      1        2 
   3    chr3_7580351     ZGre    T    C        0      0        2 
   3    chr3_7580351     ZHar    T    C        0      0        2 
   3    chr3_7580351   Sample    T    C        0      0        2 
   3    chr3_7595040     AAsi    C    T        1      2        2 
   3    chr3_7595040     AKia    C    T        0      0        2 
   3    chr3_7595040     AOna    C    T        0      0        2 
   3    chr3_7595040     ASom    C    T        1      2        2 
   3    chr3_7595040     HCab    C    T        1      2        2 
   3    chr3_7595040     HPrz    C    T        1      2        2 
   3    chr3_7595040     ZBoe    C    T        0      0        2 
   3    chr3_7595040     ZGre    C    T        0      0        2 
   3    chr3_7595040     ZHar    C    T        0      0        2 
   3    chr3_7595040   Sample    C    T        1      2        2 
   3    chr3_7599685     AAsi    T    C        0      0        2 
   3    chr3_7599685     AKia    T    C        0      0        2 
   3    chr3_7599685     AOna    T    C        0      0        2 
   3    chr3_7599685     ASom    T    C        0      0        2 
   3    chr3_7599685     HCab    T    C      0.5      1        2 
   3    chr3_7599685     HPrz    T    C        0      0        2 
   3    chr3_7599685     ZBoe    T    C        0      0        2 
   3    chr3_7599685     ZGre    T    C        0      0        2 
   3    chr3_7599685     ZHar    T    C        0      0        2 
   3    chr3_7599685   Sample    T    C        0      0        2 
   3    chr3_7601332     AAsi    C    T        1      2        2 
   3    chr3_7601332     AKia    C    T        0      0        2 
   3    chr3_7601332     AOna    C    T        0      0        2 
   3    chr3_7601332     ASom    C    T        1      2        2 
   3    chr3_7601332     HCab    C    T        0      0        2 
   3    chr3_7601332     HPrz    C    T        0      0        2 
   3    chr3_7601332     ZBoe    C    T        0      0        2 
   3    chr3_7601332     ZGre    C    T        0      0        2 
   3    chr3_7601332     ZHar    C    T        0      0        2 
   3    chr3_7601332   Sample    C    T        1      2        2 
   3    chr3_7603054     AAsi    G    C        0      0        2 
   3    chr3_7603054     AKia    G    C        0      0        2 
   3    chr3_7603054     AOna    G    C        0      0        2 
   3    chr3_7603054     ASom    G    C        0      0        2 
   3    chr3_7603054     HCab    G    C        0      0        2 
   3    chr3_7603054     HPrz    G    C      0.5      1        2 
   3    chr3_7603054     ZBoe    G    C        0      0        2 
   3    chr3_7603054     ZGre    G    C        0      0        2 
   3    chr3_7603054     ZHar    G    C        0      0        2 
   3    chr3_7603054   Sample    G    C        0      0        2 
   3    chr3_7604150     AAsi    A    G      0.5      1        2 
   3    chr3_7604150     AKia    A    G        0      0        2 
   3    chr3_7604150     AOna    A    G        0      0        2 
   3    chr3_7604150     ASom    A    G        0      0        2 
   3    chr3_7604150     HCab    A    G        0      0        2 
   3    chr3_7604150     HPrz    A    G        0      0        2 
   3    chr3_7604150     ZBoe    A    G        0      0        2 
   3    chr3_7604150     ZGre    A    G        0      0        2 
   3    chr3_7604150     ZHar    A    G        0      0        2 
   3    chr3_7604150   Sample    A    G        0      0        2 
   3    chr3_7605378     AAsi    C    G        0      0        2 
   3    chr3_7605378     AKia    C    G        0      0        2 
   3    chr3_7605378     AOna    C    G        0      0        2 
   3    chr3_7605378     ASom    C    G        0      0        2 
   3    chr3_7605378     HCab    C    G        0      0        2 
   3    chr3_7605378     HPrz    C    G        0      0        2 
   3    chr3_7605378     ZBoe    C    G      0.5      1        2 
   3    chr3_7605378     ZGre    C    G        0      0        2 
   3    chr3_7605378     ZHar    C    G        0      0        2 
   3    chr3_7605378   Sample    C    G        0      0        2 
   3    chr3_7606284     AAsi    G    A        0      0        2 
   3    chr3_7606284     AKia    G    A        0      0        2 
   3    chr3_7606284     AOna    G    A        1      2        2 
   3    chr3_7606284     ASom    G    A        0      0        2 
   3    chr3_7606284     HCab    G    A        0      0        2 
   3    chr3_7606284     HPrz    G    A        0      0        2 
   3    chr3_7606284     ZBoe    G    A        0      0        2 
   3    chr3_7606284     ZGre    G    A        0      0        2 
   3    chr3_7606284     ZHar    G    A        0      0        2 
   3    chr3_7606284   Sample    G    A        0      0        2 
   3    chr3_7606698     AAsi    A    G        0      0        2 
   3    chr3_7606698     AKia    A    G        0      0        2 
   3    chr3_7606698     AOna    A    G        0      0        2 
   3    chr3_7606698     ASom    A    G        0      0        2 
   3    chr3_7606698     HCab    A    G      0.5      1        2 
   3    chr3_7606698     HPrz    A    G        0      0        2 
   3    chr3_7606698     ZBoe    A    G        0      0        2 
   3    chr3_7606698     ZGre    A    G        1      2        2 
   3    chr3_7606698     ZHar    A    G        0      0        2 
   3    chr3_7606698   Sample    A    G        0      0        2 
   3    chr3_7607745     AAsi    A    G        0      0        2 
   3    chr3_7607745     AKia    A    G        0      0        2 
   3    chr3_7607745     AOna    A    G        0      0        2 
   3    chr3_7607745     ASom    A    G        0      0        2 
   3    chr3_7607745     HCab    A    G        0      0        2 
   3    chr3_7607745     HPrz    A    G        0      0        2 
   3    chr3_7607745     ZBoe    A    G        0      0        2 
   3    chr3_7607745     ZGre    A    G        1      2        2 
   3    chr3_7607745     ZHar    A    G        0      0        2 
   3    chr3_7607745   Sample    A    G        0      0        2 
   3    chr3_7614196     AAsi    A    G        0      0        2 
   3    chr3_7614196     AKia    A    G        0      0        2 
   3    chr3_7614196     AOna    A    G        0      0        2 
   3    chr3_7614196     ASom    A    G        0      0        2 
   3    chr3_7614196     HCab    A    G        0      0        2 
   3    chr3_7614196     HPrz    A    G        0      0        2 
   3    chr3_7614196     ZBoe    A    G        0      0        2 
   3    chr3_7614196     ZGre    A    G      0.5      1        2 
   3    chr3_7614196     ZHar    A    G        0      0        2 
   3    chr3_7614196   Sample    A    G        0      0        2 
   3    chr3_7615725     AAsi    G    C        0      0        2 
   3    chr3_7615725     AKia    G    C        0      0        2 
   3    chr3_7615725     AOna    G    C        0      0        2 
   3    chr3_7615725     ASom    G    C        0      0        2 
   3    chr3_7615725     HCab    G    C        0      0        2 
   3    chr3_7615725     HPrz    G    C      0.5      1        2 
   3    chr3_7615725     ZBoe    G    C        0      0        2 
   3    chr3_7615725     ZGre    G    C        0      0        2 
   3    chr3_7615725     ZHar    G    C        0      0        2 
   3    chr3_7615725   Sample    G    C        0      0        2 
   3    chr3_7616111     AAsi    T    C        0      0        2 
   3    chr3_7616111     AKia    T    C        0      0        2 
   3    chr3_7616111     AOna    T    C        0      0        2 
   3    chr3_7616111     ASom    T    C        0      0        2 
   3    chr3_7616111     HCab    T    C      0.5      1        2 
   3    chr3_7616111     HPrz    T    C        1      2        2 
   3    chr3_7616111     ZBoe    T    C        0      0        2 
   3    chr3_7616111     ZGre    T    C        0      0        2 
   3    chr3_7616111     ZHar    T    C        0      0        2 
   3    chr3_7616111   Sample    T    C        0      0        2 
   3    chr3_7617772     AAsi    C    T        0      0        2 
   3    chr3_7617772     AKia    C    T        0      0        2 
   3    chr3_7617772     AOna    C    T        0      0        2 
   3    chr3_7617772     ASom    C    T        0      0        2 
   3    chr3_7617772     HCab    C    T        1      2        2 
   3    chr3_7617772     HPrz    C    T        1      2        2 
   3    chr3_7617772     ZBoe    C    T        0      0        2 
   3    chr3_7617772     ZGre    C    T        0      0        2 
   3    chr3_7617772     ZHar    C    T        0      0        2 
   3    chr3_7617772   Sample    C    T        0      0        2 
   3    chr3_7618724     AAsi    T    C        0      0        2 
   3    chr3_7618724     AKia    T    C        0      0        2 
   3    chr3_7618724     AOna    T    C        0      0        2 
   3    chr3_7618724     ASom    T    C        0      0        2 
   3    chr3_7618724     HCab    T    C        0      0        2 
   3    chr3_7618724     HPrz    T    C        0      0        2 
   3    chr3_7618724     ZBoe    T    C        0      0        2 
   3    chr3_7618724     ZGre    T    C      0.5      1        2 
   3    chr3_7618724     ZHar    T    C        0      0        2 
   3    chr3_7618724   Sample    T    C        0      0        2 
   3    chr3_7619588     AAsi    T    C        0      0        2 
   3    chr3_7619588     AKia    T    C      0.5      1        2 
   3    chr3_7619588     AOna    T    C        0      0        2 
   3    chr3_7619588     ASom    T    C        0      0        2 
   3    chr3_7619588     HCab    T    C        0      0        2 
   3    chr3_7619588     HPrz    T    C        0      0        2 
   3    chr3_7619588     ZBoe    T    C        0      0        2 
   3    chr3_7619588     ZGre    T    C        0      0        2 
   3    chr3_7619588     ZHar    T    C        0      0        2 
   3    chr3_7619588   Sample    T    C        0      0        2 
   3    chr3_7628669     AAsi    C    T        0      0        2 
   3    chr3_7628669     AKia    C    T        0      0        2 
   3    chr3_7628669     AOna    C    T        0      0        2 
   3    chr3_7628669     ASom    C    T        1      2        2 
   3    chr3_7628669     HCab    C    T        0      0        2 
   3    chr3_7628669     HPrz    C    T        0      0        2 
   3    chr3_7628669     ZBoe    C    T        0      0        2 
   3    chr3_7628669     ZGre    C    T        0      0        2 
   3    chr3_7628669     ZHar    C    T        0      0        2 
   3    chr3_7628669   Sample    C    T        0      0        2 
   3    chr3_7632360     AAsi    T    C        0      0        2 
   3    chr3_7632360     AKia    T    C        1      2        2 
   3    chr3_7632360     AOna    T    C        1      2        2 
   3    chr3_7632360     ASom    T    C        0      0        2 
   3    chr3_7632360     HCab    T    C        0      0        2 
   3    chr3_7632360     HPrz    T    C        0      0        2 
   3    chr3_7632360     ZBoe    T    C        0      0        2 
   3    chr3_7632360     ZGre    T    C        0      0        2 
   3    chr3_7632360     ZHar    T    C        0      0        2 
   3    chr3_7632360   Sample    T    C        0      0        2 
   3    chr3_7657106     AAsi    T    C        0      0        2 
   3    chr3_7657106     AKia    T    C        0      0        2 
   3    chr3_7657106     AOna    T    C        0      0        2 
   3    chr3_7657106     ASom    T    C        0      0        2 
   3    chr3_7657106     HCab    T    C        0      0        2 
   3    chr3_7657106     HPrz    T    C        0      0        2 
   3    chr3_7657106     ZBoe    T    C      0.5      1        2 
   3    chr3_7657106     ZGre    T    C        0      0        2 
   3    chr3_7657106     ZHar    T    C        0      0        2 
   3    chr3_7657106   Sample    T    C        0      0        2 
   3    chr3_7657963     AAsi    T    C        0      0        2 
   3    chr3_7657963     AKia    T    C        0      0        2 
   3    chr3_7657963     AOna    T    C        0      0        2 
   3    chr3_7657963     ASom    T    C        0      0        2 
   3    chr3_7657963     HCab    T    C        1      2        2 
   3    chr3_7657963     HPrz    T    C        1      2        2 
   3    chr3_7657963     ZBoe    T    C        0      0        2 
   3    chr3_7657963     ZGre    T    C        0      0        2 
   3    chr3_7657963     ZHar    T    C        0      0        2 
   3    chr3_7657963   Sample    T    C        0      0        2 
   3    chr3_7660192     AAsi    C    T        0      0        2 
   3    chr3_7660192     AKia    C    T        0      0        2 
   3    chr3_7660192     AOna    C    T        0      0        2 
   3    chr3_7660192     ASom    C    T        0      0        2 
   3    chr3_7660192     HCab    C    T      0.5      1        2 
   3    chr3_7660192     HPrz    C    T        0      0        2 
   3    chr3_7660192     ZBoe    C    T        0      0        2 
   3    chr3_7660192     ZGre    C    T        0      0        2 
   3    chr3_7660192     ZHar    C    T        0      0        2 
   3    chr3_7660192   Sample    C    T        0      0        2 
   3    chr3_7661098     AAsi    T    C        1      2        2 
   3    chr3_7661098     AKia    T    C        1      2        2 
   3    chr3_7661098     AOna    T    C        1      2        2 
   3    chr3_7661098     ASom    T    C        1      2        2 
   3    chr3_7661098     HCab    T    C        0      0        2 
   3    chr3_7661098     HPrz    T    C        0      0        2 
   3    chr3_7661098     ZBoe    T    C        0      0        2 
   3    chr3_7661098     ZGre    T    C        0      0        2 
   3    chr3_7661098     ZHar    T    C        0      0        2 
   3    chr3_7661098   Sample    T    C        1      2        2 
   3    chr3_7661745     AAsi    A    T        0      0        2 
   3    chr3_7661745     AKia    A    T        0      0        2 
   3    chr3_7661745     AOna    A    T        0      0        2 
   3    chr3_7661745     ASom    A    T        0      0        2 
   3    chr3_7661745     HCab    A    T        0      0        2 
   3    chr3_7661745     HPrz    A    T        0      0        2 
   3    chr3_7661745     ZBoe    A    T        0      0        2 
   3    chr3_7661745     ZGre    A    T        1      2        2 
   3    chr3_7661745     ZHar    A    T        0      0        2 
   3    chr3_7661745   Sample    A    T        0      0        2 
   3    chr3_7662445     AAsi    G    A        0      0        2 
   3    chr3_7662445     AKia    G    A        0      0        2 
   3    chr3_7662445     AOna    G    A        0      0        2 
   3    chr3_7662445     ASom    G    A        0      0        2 
   3    chr3_7662445     HCab    G    A        1      2        2 
   3    chr3_7662445     HPrz    G    A        1      2        2 
   3    chr3_7662445     ZBoe    G    A        0      0        2 
   3    chr3_7662445     ZGre    G    A        0      0        2 
   3    chr3_7662445     ZHar    G    A        0      0        2 
   3    chr3_7662445   Sample    G    A        0      0        2 
   3    chr3_7665751     AAsi    A    G        0      0        2 
   3    chr3_7665751     AKia    A    G        0      0        2 
   3    chr3_7665751     AOna    A    G        0      0        2 
   3    chr3_7665751     ASom    A    G        0      0        2 
   3    chr3_7665751     HCab    A    G        0      0        2 
   3    chr3_7665751     HPrz    A    G        0      0        2 
   3    chr3_7665751     ZBoe    A    G        1      2        2 
   3    chr3_7665751     ZGre    A    G        1      2        2 
   3    chr3_7665751     ZHar    A    G        0      0        2 
   3    chr3_7665751   Sample    A    G        0      0        2 
   3    chr3_7670226     AAsi    G    A        0      0        2 
   3    chr3_7670226     AKia    G    A        0      0        2 
   3    chr3_7670226     AOna    G    A        0      0        2 
   3    chr3_7670226     ASom    G    A        0      0        2 
   3    chr3_7670226     HCab    G    A        0      0        2 
   3    chr3_7670226     HPrz    G    A      0.5      1        2 
   3    chr3_7670226     ZBoe    G    A        0      0        2 
   3    chr3_7670226     ZGre    G    A        0      0        2 
   3    chr3_7670226     ZHar    G    A        0      0        2 
   3    chr3_7670226   Sample    G    A        0      0        2 
   3    chr3_7672632     AAsi    T    C        0      0        2 
   3    chr3_7672632     AKia    T    C        0      0        2 
   3    chr3_7672632     AOna    T    C        0      0        2 
   3    chr3_7672632     ASom    T    C        0      0        2 
   3    chr3_7672632     HCab    T    C        0      0        2 
   3    chr3_7672632     HPrz    T    C        0      0        2 
   3    chr3_7672632     ZBoe    T    C      0.5      1        2 
   3    chr3_7672632     ZGre    T    C        0      0        2 
   3    chr3_7672632     ZHar    T    C        0      0        2 
   3    chr3_7672632   Sample    T    C        0      0        2 
   3    chr3_7674518     AAsi    G    A        0      0        2 
   3    chr3_7674518     AKia    G    A        0      0        2 
   3    chr3_7674518     AOna    G    A        1      2        2 
   3    chr3_7674518     ASom    G    A        0      0        2 
   3    chr3_7674518     HCab    G    A        0      0        2 
   3    chr3_7674518     HPrz    G    A        0      0        2 
   3    chr3_7674518     ZBoe    G    A        0      0        2 
   3    chr3_7674518     ZGre    G    A        0      0        2 
   3    chr3_7674518     ZHar    G    A        0      0        2 
   3    chr3_7674518   Sample    G    A        0      0        2 
   3    chr3_7675900     AAsi    A    G        0      0        2 
   3    chr3_7675900     AKia    A    G        0      0        2 
   3    chr3_7675900     AOna    A    G        0      0        2 
   3    chr3_7675900     ASom    A    G        0      0        2 
   3    chr3_7675900     HCab    A    G        0      0        2 
   3    chr3_7675900     HPrz    A    G        0      0        2 
   3    chr3_7675900     ZBoe    A    G      0.5      1        2 
   3    chr3_7675900     ZGre    A    G        0      0        2 
   3    chr3_7675900     ZHar    A    G        0      0        2 
   3    chr3_7675900   Sample    A    G        0      0        2 
   3    chr3_7677324     AAsi    G    A        0      0        2 
   3    chr3_7677324     AKia    G    A        0      0        2 
   3    chr3_7677324     AOna    G    A        0      0        2 
   3    chr3_7677324     ASom    G    A        0      0        2 
   3    chr3_7677324     HCab    G    A        1      2        2 
   3    chr3_7677324     HPrz    G    A        1      2        2 
   3    chr3_7677324     ZBoe    G    A        0      0        2 
   3    chr3_7677324     ZGre    G    A        0      0        2 
   3    chr3_7677324     ZHar    G    A        0      0        2 
   3    chr3_7677324   Sample    G    A        0      0        2 
   3    chr3_7680003     AAsi    A    G        0      0        2 
   3    chr3_7680003     AKia    A    G        0      0        2 
   3    chr3_7680003     AOna    A    G      0.5      1        2 
   3    chr3_7680003     ASom    A    G        0      0        2 
   3    chr3_7680003     HCab    A    G        0      0        2 
   3    chr3_7680003     HPrz    A    G        0      0        2 
   3    chr3_7680003     ZBoe    A    G        0      0        2 
   3    chr3_7680003     ZGre    A    G        0      0        2 
   3    chr3_7680003     ZHar    A    G        0      0        2 
   3    chr3_7680003   Sample    A    G        0      0        2 
   3    chr3_7686296     AAsi    A    G        0      0        2 
   3    chr3_7686296     AKia    A    G        0      0        2 
   3    chr3_7686296     AOna    A    G        0      0        2 
   3    chr3_7686296     ASom    A    G        0      0        2 
   3    chr3_7686296     HCab    A    G        1      2        2 
   3    chr3_7686296     HPrz    A    G        1      2        2 
   3    chr3_7686296     ZBoe    A    G        0      0        2 
   3    chr3_7686296     ZGre    A    G        0      0        2 
   3    chr3_7686296     ZHar    A    G        0      0        2 
   3    chr3_7686296   Sample    A    G        0      0        2 
   3    chr3_7699129     AAsi    G    A        0      0        2 
   3    chr3_7699129     AKia    G    A        0      0        2 
   3    chr3_7699129     AOna    G    A        0      0        2 
   3    chr3_7699129     ASom    G    A        0      0        2 
   3    chr3_7699129     HCab    G    A        1      2        2 
   3    chr3_7699129     HPrz    G    A        1      2        2 
   3    chr3_7699129     ZBoe    G    A        0      0        2 
   3    chr3_7699129     ZGre    G    A        0      0        2 
   3    chr3_7699129     ZHar    G    A        0      0        2 
   3    chr3_7699129   Sample    G    A        0      0        2 
   3    chr3_7704009     AAsi    C    A        0      0        2 
   3    chr3_7704009     AKia    C    A        0      0        2 
   3    chr3_7704009     AOna    C    A        0      0        2 
   3    chr3_7704009     ASom    C    A        0      0        2 
   3    chr3_7704009     HCab    C    A        1      2        2 
   3    chr3_7704009     HPrz    C    A        1      2        2 
   3    chr3_7704009     ZBoe    C    A        0      0        2 
   3    chr3_7704009     ZGre    C    A        0      0        2 
   3    chr3_7704009     ZHar    C    A        0      0        2 
   3    chr3_7704009   Sample    C    A        0      0        2 
   3    chr3_7706219     AAsi    G    C        0      0        2 
   3    chr3_7706219     AKia    G    C        0      0        2 
   3    chr3_7706219     AOna    G    C        0      0        2 
   3    chr3_7706219     ASom    G    C        0      0        2 
   3    chr3_7706219     HCab    G    C        0      0        2 
   3    chr3_7706219     HPrz    G    C        0      0        2 
   3    chr3_7706219     ZBoe    G    C        0      0        2 
   3    chr3_7706219     ZGre    G    C        0      0        2 
   3    chr3_7706219     ZHar    G    C        1      2        2 
   3    chr3_7706219   Sample    G    C        0      0        2 
   3    chr3_7717057     AAsi    C    A        0      0        2 
   3    chr3_7717057     AKia    C    A        0      0        2 
   3    chr3_7717057     AOna    C    A        0      0        2 
   3    chr3_7717057     ASom    C    A        0      0        2 
   3    chr3_7717057     HCab    C    A        0      0        2 
   3    chr3_7717057     HPrz    C    A        0      0        2 
   3    chr3_7717057     ZBoe    C    A        0      0        2 
   3    chr3_7717057     ZGre    C    A        0      0        2 
   3    chr3_7717057     ZHar    C    A        1      2        2 
   3    chr3_7717057   Sample    C    A        0      0        2 
   3    chr3_7724666     AAsi    C    T        0      0        2 
   3    chr3_7724666     AKia    C    T        0      0        2 
   3    chr3_7724666     AOna    C    T      0.5      1        2 
   3    chr3_7724666     ASom    C    T        0      0        2 
   3    chr3_7724666     HCab    C    T        0      0        2 
   3    chr3_7724666     HPrz    C    T        0      0        2 
   3    chr3_7724666     ZBoe    C    T        0      0        2 
   3    chr3_7724666     ZGre    C    T        0      0        2 
   3    chr3_7724666     ZHar    C    T        0      0        2 
   3    chr3_7724666   Sample    C    T        0      0        2 
   3    chr3_7730155     AAsi    T    C        0      0        2 
   3    chr3_7730155     AKia    T    C        0      0        2 
   3    chr3_7730155     AOna    T    C        0      0        2 
   3    chr3_7730155     ASom    T    C      0.5      1        2 
   3    chr3_7730155     HCab    T    C        0      0        2 
   3    chr3_7730155     HPrz    T    C        0      0        2 
   3    chr3_7730155     ZBoe    T    C        0      0        2 
   3    chr3_7730155     ZGre    T    C        0      0        2 
   3    chr3_7730155     ZHar    T    C        0      0        2 
   3    chr3_7730155   Sample    T    C        0      0        2 
   3    chr3_7739691     AAsi    C    T        0      0        2 
   3    chr3_7739691     AKia    C    T        0      0        2 
   3    chr3_7739691     AOna    C    T        0      0        2 
   3    chr3_7739691     ASom    C    T        0      0        2 
   3    chr3_7739691     HCab    C    T        0      0        2 
   3    chr3_7739691     HPrz    C    T        0      0        2 
   3    chr3_7739691     ZBoe    C    T        0      0        2 
   3    chr3_7739691     ZGre    C    T        1      2        2 
   3    chr3_7739691     ZHar    C    T        0      0        2 
   3    chr3_7739691   Sample    C    T        0      0        2 
   3    chr3_7740847     AAsi    G    A        0      0        2 
   3    chr3_7740847     AKia    G    A        0      0        2 
   3    chr3_7740847     AOna    G    A        0      0        2 
   3    chr3_7740847     ASom    G    A        0      0        2 
   3    chr3_7740847     HCab    G    A        1      2        2 
   3    chr3_7740847     HPrz    G    A        1      2        2 
   3    chr3_7740847     ZBoe    G    A        0      0        2 
   3    chr3_7740847     ZGre    G    A        0      0        2 
   3    chr3_7740847     ZHar    G    A        0      0        2 
   3    chr3_7740847   Sample    G    A        0      0        2 
   3    chr3_7743174     AAsi    G    A        0      0        2 
   3    chr3_7743174     AKia    G    A        0      0        2 
   3    chr3_7743174     AOna    G    A        0      0        2 
   3    chr3_7743174     ASom    G    A        0      0        2 
   3    chr3_7743174     HCab    G    A        0      0        2 
   3    chr3_7743174     HPrz    G    A        0      0        2 
   3    chr3_7743174     ZBoe    G    A      0.5      1        2 
   3    chr3_7743174     ZGre    G    A        0      0        2 
   3    chr3_7743174     ZHar    G    A        0      0        2 
   3    chr3_7743174   Sample    G    A        0      0        2 
   3    chr3_7743834     AAsi    A    G        0      0        2 
   3    chr3_7743834     AKia    A    G        0      0        2 
   3    chr3_7743834     AOna    A    G        0      0        2 
   3    chr3_7743834     ASom    A    G        0      0        2 
   3    chr3_7743834     HCab    A    G        1      2        2 
   3    chr3_7743834     HPrz    A    G        1      2        2 
   3    chr3_7743834     ZBoe    A    G        0      0        2 
   3    chr3_7743834     ZGre    A    G        0      0        2 
   3    chr3_7743834     ZHar    A    G        0      0        2 
   3    chr3_7743834   Sample    A    G        0      0        2 
   3    chr3_7747394     AAsi    G    A        0      0        2 
   3    chr3_7747394     AKia    G    A        0      0        2 
   3    chr3_7747394     AOna    G    A        0      0        2 
   3    chr3_7747394     ASom    G    A        0      0        2 
   3    chr3_7747394     HCab    G    A        0      0        2 
   3    chr3_7747394     HPrz    G    A        0      0        2 
   3    chr3_7747394     ZBoe    G    A        0      0        2 
   3    chr3_7747394     ZGre    G    A        1      2        2 
   3    chr3_7747394     ZHar    G    A        0      0        2 
   3    chr3_7747394   Sample    G    A        0      0        2 
   3    chr3_7755441     AAsi    T    C        0      0        2 
   3    chr3_7755441     AKia    T    C        0      0        2 
   3    chr3_7755441     AOna    T    C        0      0        2 
   3    chr3_7755441     ASom    T    C        0      0        2 
   3    chr3_7755441     HCab    T    C      0.5      1        2 
   3    chr3_7755441     HPrz    T    C        0      0        2 
   3    chr3_7755441     ZBoe    T    C        0      0        2 
   3    chr3_7755441     ZGre    T    C        0      0        2 
   3    chr3_7755441     ZHar    T    C        0      0        2 
   3    chr3_7755441   Sample    T    C        0      0        2 
   3    chr3_7772091     AAsi    G    A        0      0        2 
   3    chr3_7772091     AKia    G    A        0      0        2 
   3    chr3_7772091     AOna    G    A        0      0        2 
   3    chr3_7772091     ASom    G    A        0      0        2 
   3    chr3_7772091     HCab    G    A        0      0        2 
   3    chr3_7772091     HPrz    G    A      0.5      1        2 
   3    chr3_7772091     ZBoe    G    A        0      0        2 
   3    chr3_7772091     ZGre    G    A        0      0        2 
   3    chr3_7772091     ZHar    G    A        0      0        2 
   3    chr3_7772091   Sample    G    A        0      0        2 
   3    chr3_7774283     AAsi    C    A        0      0        2 
   3    chr3_7774283     AKia    C    A        0      0        2 
   3    chr3_7774283     AOna    C    A        0      0        2 
   3    chr3_7774283     ASom    C    A        0      0        2 
   3    chr3_7774283     HCab    C    A        0      0        2 
   3    chr3_7774283     HPrz    C    A        0      0        2 
   3    chr3_7774283     ZBoe    C    A        0      0        2 
   3    chr3_7774283     ZGre    C    A        1      2        2 
   3    chr3_7774283     ZHar    C    A        0      0        2 
   3    chr3_7774283   Sample    C    A        0      0        2 
   3    chr3_7776254     AAsi    A    G      0.5      1        2 
   3    chr3_7776254     AKia    A    G        0      0        2 
   3    chr3_7776254     AOna    A    G        0      0        2 
   3    chr3_7776254     ASom    A    G        0      0        2 
   3    chr3_7776254     HCab    A    G        0      0        2 
   3    chr3_7776254     HPrz    A    G        0      0        2 
   3    chr3_7776254     ZBoe    A    G        0      0        2 
   3    chr3_7776254     ZGre    A    G        0      0        2 
   3    chr3_7776254     ZHar    A    G        0      0        2 
   3    chr3_7776254   Sample    A    G        1      2        2 
   3    chr3_7781931     AAsi    A    T        0      0        2 
   3    chr3_7781931     AKia    A    T        0      0        2 
   3    chr3_7781931     AOna    A    T        0      0        2 
   3    chr3_7781931     ASom    A    T        0      0        2 
   3    chr3_7781931     HCab    A    T        0      0        2 
   3    chr3_7781931     HPrz    A    T        0      0        2 
   3    chr3_7781931     ZBoe    A    T        0      0        2 
   3    chr3_7781931     ZGre    A    T        0      0        2 
   3    chr3_7781931     ZHar    A    T        1      2        2 
   3    chr3_7781931   Sample    A    T        0      0        2 
   3    chr3_7786272     AAsi    G    A        0      0        2 
   3    chr3_7786272     AKia    G    A        0      0        2 
   3    chr3_7786272     AOna    G    A        0      0        2 
   3    chr3_7786272     ASom    G    A        0      0        2 
   3    chr3_7786272     HCab    G    A        1      2        2 
   3    chr3_7786272     HPrz    G    A        1      2        2 
   3    chr3_7786272     ZBoe    G    A        0      0        2 
   3    chr3_7786272     ZGre    G    A        0      0        2 
   3    chr3_7786272     ZHar    G    A        0      0        2 
   3    chr3_7786272   Sample    G    A        0      0        2 
   3    chr3_7797129     AAsi    A    C        0      0        2 
   3    chr3_7797129     AKia    A    C        0      0        2 
   3    chr3_7797129     AOna    A    C        0      0        2 
   3    chr3_7797129     ASom    A    C      0.5      1        2 
   3    chr3_7797129     HCab    A    C        0      0        2 
   3    chr3_7797129     HPrz    A    C        0      0        2 
   3    chr3_7797129     ZBoe    A    C        0      0        2 
   3    chr3_7797129     ZGre    A    C        0      0        2 
   3    chr3_7797129     ZHar    A    C        0      0        2 
   3    chr3_7797129   Sample    A    C        0      0        2 
   3    chr3_7800371     AAsi    C    T        0      0        2 
   3    chr3_7800371     AKia    C    T        0      0        2 
   3    chr3_7800371     AOna    C    T        0      0        2 
   3    chr3_7800371     ASom    C    T        0      0        2 
   3    chr3_7800371     HCab    C    T        1      2        2 
   3    chr3_7800371     HPrz    C    T        1      2        2 
   3    chr3_7800371     ZBoe    C    T        0      0        2 
   3    chr3_7800371     ZGre    C    T        0      0        2 
   3    chr3_7800371     ZHar    C    T        0      0        2 
   3    chr3_7800371   Sample    C    T        0      0        2 
   3    chr3_7805918     AAsi    G    C        0      0        2 
   3    chr3_7805918     AKia    G    C        0      0        2 
   3    chr3_7805918     AOna    G    C        0      0        2 
   3    chr3_7805918     ASom    G    C        0      0        2 
   3    chr3_7805918     HCab    G    C        0      0        2 
   3    chr3_7805918     HPrz    G    C        0      0        2 
   3    chr3_7805918     ZBoe    G    C        1      2        2 
   3    chr3_7805918     ZGre    G    C        0      0        2 
   3    chr3_7805918     ZHar    G    C        0      0        2 
   3    chr3_7805918   Sample    G    C        0      0        2 
   3    chr3_7812851     AAsi    G    A        0      0        2 
   3    chr3_7812851     AKia    G    A        0      0        2 
   3    chr3_7812851     AOna    G    A        0      0        2 
   3    chr3_7812851     ASom    G    A        0      0        2 
   3    chr3_7812851     HCab    G    A        1      2        2 
   3    chr3_7812851     HPrz    G    A        1      2        2 
   3    chr3_7812851     ZBoe    G    A        0      0        2 
   3    chr3_7812851     ZGre    G    A        0      0        2 
   3    chr3_7812851     ZHar    G    A        0      0        2 
   3    chr3_7812851   Sample    G    A        0      0        2 
   3    chr3_7813016     AAsi    G    A        0      0        2 
   3    chr3_7813016     AKia    G    A        0      0        2 
   3    chr3_7813016     AOna    G    A        0      0        2 
   3    chr3_7813016     ASom    G    A        0      0        2 
   3    chr3_7813016     HCab    G    A        0      0        2 
   3    chr3_7813016     HPrz    G    A        0      0        2 
   3    chr3_7813016     ZBoe    G    A      0.5      1        2 
   3    chr3_7813016     ZGre    G    A        0      0        2 
   3    chr3_7813016     ZHar    G    A        0      0        2 
   3    chr3_7813016   Sample    G    A        0      0        2 
   3    chr3_7813033     AAsi    G    A        0      0        2 
   3    chr3_7813033     AKia    G    A        0      0        2 
   3    chr3_7813033     AOna    G    A        0      0        2 
   3    chr3_7813033     ASom    G    A        0      0        2 
   3    chr3_7813033     HCab    G    A        1      2        2 
   3    chr3_7813033     HPrz    G    A        1      2        2 
   3    chr3_7813033     ZBoe    G    A        0      0        2 
   3    chr3_7813033     ZGre    G    A        0      0        2 
   3    chr3_7813033     ZHar    G    A        0      0        2 
   3    chr3_7813033   Sample    G    A        0      0        2 
   3    chr3_7819331     AAsi    C    A        0      0        2 
   3    chr3_7819331     AKia    C    A        0      0        2 
   3    chr3_7819331     AOna    C    A        0      0        2 
   3    chr3_7819331     ASom    C    A      0.5      1        2 
   3    chr3_7819331     HCab    C    A        0      0        2 
   3    chr3_7819331     HPrz    C    A        0      0        2 
   3    chr3_7819331     ZBoe    C    A        0      0        2 
   3    chr3_7819331     ZGre    C    A        0      0        2 
   3    chr3_7819331     ZHar    C    A        0      0        2 
   3    chr3_7819331   Sample    C    A        0      0        2 
   3    chr3_7824871     AAsi    G    T        0      0        2 
   3    chr3_7824871     AKia    G    T        0      0        2 
   3    chr3_7824871     AOna    G    T      0.5      1        2 
   3    chr3_7824871     ASom    G    T        0      0        2 
   3    chr3_7824871     HCab    G    T        0      0        2 
   3    chr3_7824871     HPrz    G    T        0      0        2 
   3    chr3_7824871     ZBoe    G    T        0      0        2 
   3    chr3_7824871     ZGre    G    T        0      0        2 
   3    chr3_7824871     ZHar    G    T        0      0        2 
   3    chr3_7824871   Sample    G    T        0      0        2 
   3    chr3_7831345     AAsi    C    T        0      0        2 
   3    chr3_7831345     AKia    C    T        0      0        2 
   3    chr3_7831345     AOna    C    T        0      0        2 
   3    chr3_7831345     ASom    C    T        0      0        2 
   3    chr3_7831345     HCab    C    T        1      2        2 
   3    chr3_7831345     HPrz    C    T        1      2        2 
   3    chr3_7831345     ZBoe    C    T        0      0        2 
   3    chr3_7831345     ZGre    C    T        0      0        2 
   3    chr3_7831345     ZHar    C    T        0      0        2 
   3    chr3_7831345   Sample    C    T        0      0        2 
   3    chr3_7831688     AAsi    T    C        0      0        2 
   3    chr3_7831688     AKia    T    C        0      0        2 
   3    chr3_7831688     AOna    T    C        0      0        2 
   3    chr3_7831688     ASom    T    C        0      0        2 
   3    chr3_7831688     HCab    T    C        1      2        2 
   3    chr3_7831688     HPrz    T    C        1      2        2 
   3    chr3_7831688     ZBoe    T    C        0      0        2 
   3    chr3_7831688     ZGre    T    C        0      0        2 
   3    chr3_7831688     ZHar    T    C        0      0        2 
   3    chr3_7831688   Sample    T    C        0      0        2 
   3    chr3_7832299     AAsi    A    T        0      0        2 
   3    chr3_7832299     AKia    A    T        0      0        2 
   3    chr3_7832299     AOna    A    T        0      0        2 
   3    chr3_7832299     ASom    A    T        0      0        2 
   3    chr3_7832299     HCab    A    T        1      2        2 
   3    chr3_7832299     HPrz    A    T        1      2        2 
   3    chr3_7832299     ZBoe    A    T        0      0        2 
   3    chr3_7832299     ZGre    A    T        0      0        2 
   3    chr3_7832299     ZHar    A    T        0      0        2 
   3    chr3_7832299   Sample    A    T        0      0        2 
   3    chr3_7835957     AAsi    A    G        0      0        2 
   3    chr3_7835957     AKia    A    G        0      0        2 
   3    chr3_7835957     AOna    A    G        0      0        2 
   3    chr3_7835957     ASom    A    G        0      0        2 
   3    chr3_7835957     HCab    A    G        0      0        2 
   3    chr3_7835957     HPrz    A    G        0      0        2 
   3    chr3_7835957     ZBoe    A    G        0      0        2 
   3    chr3_7835957     ZGre    A    G      0.5      1        2 
   3    chr3_7835957     ZHar    A    G        0      0        2 
   3    chr3_7835957   Sample    A    G        0      0        2 
   3    chr3_7837128     AAsi    T    A        1      2        2 
   3    chr3_7837128     AKia    T    A        0      0        2 
   3    chr3_7837128     AOna    T    A        0      0        2 
   3    chr3_7837128     ASom    T    A        1      2        2 
   3    chr3_7837128     HCab    T    A        0      0        2 
   3    chr3_7837128     HPrz    T    A        0      0        2 
   3    chr3_7837128     ZBoe    T    A        0      0        2 
   3    chr3_7837128     ZGre    T    A        0      0        2 
   3    chr3_7837128     ZHar    T    A        0      0        2 
   3    chr3_7837128   Sample    T    A        1      2        2 
   3    chr3_7841270     AAsi    G    T        0      0        2 
   3    chr3_7841270     AKia    G    T        0      0        2 
   3    chr3_7841270     AOna    G    T        0      0        2 
   3    chr3_7841270     ASom    G    T        0      0        2 
   3    chr3_7841270     HCab    G    T        0      0        2 
   3    chr3_7841270     HPrz    G    T        0      0        2 
   3    chr3_7841270     ZBoe    G    T        0      0        2 
   3    chr3_7841270     ZGre    G    T      0.5      1        2 
   3    chr3_7841270     ZHar    G    T        0      0        2 
   3    chr3_7841270   Sample    G    T        0      0        2 
   3    chr3_7843835     AAsi    G    A        0      0        2 
   3    chr3_7843835     AKia    G    A        0      0        2 
   3    chr3_7843835     AOna    G    A        0      0        2 
   3    chr3_7843835     ASom    G    A        0      0        2 
   3    chr3_7843835     HCab    G    A        0      0        2 
   3    chr3_7843835     HPrz    G    A        0      0        2 
   3    chr3_7843835     ZBoe    G    A        1      2        2 
   3    chr3_7843835     ZGre    G    A        0      0        2 
   3    chr3_7843835     ZHar    G    A        0      0        2 
   3    chr3_7843835   Sample    G    A        0      0        2 
   3    chr3_7844228     AAsi    A    G        0      0        2 
   3    chr3_7844228     AKia    A    G        0      0        2 
   3    chr3_7844228     AOna    A    G        0      0        2 
   3    chr3_7844228     ASom    A    G        0      0        2 
   3    chr3_7844228     HCab    A    G        1      2        2 
   3    chr3_7844228     HPrz    A    G        1      2        2 
   3    chr3_7844228     ZBoe    A    G        0      0        2 
   3    chr3_7844228     ZGre    A    G        0      0        2 
   3    chr3_7844228     ZHar    A    G        0      0        2 
   3    chr3_7844228   Sample    A    G        0      0        2 
   3    chr3_7846262     AAsi    C    T        0      0        2 
   3    chr3_7846262     AKia    C    T        0      0        2 
   3    chr3_7846262     AOna    C    T        0      0        2 
   3    chr3_7846262     ASom    C    T        0      0        2 
   3    chr3_7846262     HCab    C    T        0      0        2 
   3    chr3_7846262     HPrz    C    T        0      0        2 
   3    chr3_7846262     ZBoe    C    T        0      0        2 
   3    chr3_7846262     ZGre    C    T        1      2        2 
   3    chr3_7846262     ZHar    C    T        0      0        2 
   3    chr3_7846262   Sample    C    T        0      0        2 
   3    chr3_7917661     AAsi    T    A      0.5      1        2 
   3    chr3_7917661     AKia    T    A        0      0        2 
   3    chr3_7917661     AOna    T    A      0.5      1        2 
   3    chr3_7917661     ASom    T    A      0.5      1        2 
   3    chr3_7917661     HCab    T    A        0      0        2 
   3    chr3_7917661     HPrz    T    A        0      0        2 
   3    chr3_7917661     ZBoe    T    A      0.5      1        2 
   3    chr3_7917661     ZGre    T    A      0.5      1        2 
   3    chr3_7917661     ZHar    T    A        1      2        2 
   3    chr3_7917661   Sample    T    A        0      0        2 
   3    chr3_7925221     AAsi    G    A        0      0        2 
   3    chr3_7925221     AKia    G    A        0      0        2 
   3    chr3_7925221     AOna    G    A        0      0        2 
   3    chr3_7925221     ASom    G    A        0      0        2 
   3    chr3_7925221     HCab    G    A        1      2        2 
   3    chr3_7925221     HPrz    G    A        1      2        2 
   3    chr3_7925221     ZBoe    G    A        0      0        2 
   3    chr3_7925221     ZGre    G    A        0      0        2 
   3    chr3_7925221     ZHar    G    A        0      0        2 
   3    chr3_7925221   Sample    G    A        0      0        2 
   3    chr3_8045089     AAsi    C    T        0      0        2 
   3    chr3_8045089     AKia    C    T        0      0        2 
   3    chr3_8045089     AOna    C    T        0      0        2 
   3    chr3_8045089     ASom    C    T        0      0        2 
   3    chr3_8045089     HCab    C    T        0      0        2 
   3    chr3_8045089     HPrz    C    T        0      0        2 
   3    chr3_8045089     ZBoe    C    T        0      0        2 
   3    chr3_8045089     ZGre    C    T        1      2        2 
   3    chr3_8045089     ZHar    C    T        0      0        2 
   3    chr3_8045089   Sample    C    T        0      0        2 
   3    chr3_8045390     AAsi    A    T        0      0        2 
   3    chr3_8045390     AKia    A    T        0      0        2 
   3    chr3_8045390     AOna    A    T        0      0        2 
   3    chr3_8045390     ASom    A    T        0      0        2 
   3    chr3_8045390     HCab    A    T        0      0        2 
   3    chr3_8045390     HPrz    A    T        0      0        2 
   3    chr3_8045390     ZBoe    A    T      0.5      1        2 
   3    chr3_8045390     ZGre    A    T        0      0        2 
   3    chr3_8045390     ZHar    A    T        0      0        2 
   3    chr3_8045390   Sample    A    T        0      0        2 
   3    chr3_8047055     AAsi    A    G        0      0        2 
   3    chr3_8047055     AKia    A    G        0      0        2 
   3    chr3_8047055     AOna    A    G        0      0        2 
   3    chr3_8047055     ASom    A    G        0      0        2 
   3    chr3_8047055     HCab    A    G        0      0        2 
   3    chr3_8047055     HPrz    A    G        0      0        2 
   3    chr3_8047055     ZBoe    A    G        0      0        2 
   3    chr3_8047055     ZGre    A    G        0      0        2 
   3    chr3_8047055     ZHar    A    G        1      2        2 
   3    chr3_8047055   Sample    A    G        0      0        2 
   3    chr3_8048171     AAsi    G    C        0      0        2 
   3    chr3_8048171     AKia    G    C        0      0        2 
   3    chr3_8048171     AOna    G    C        0      0        2 
   3    chr3_8048171     ASom    G    C        0      0        2 
   3    chr3_8048171     HCab    G    C        1      2        2 
   3    chr3_8048171     HPrz    G    C        1      2        2 
   3    chr3_8048171     ZBoe    G    C        0      0        2 
   3    chr3_8048171     ZGre    G    C        0      0        2 
   3    chr3_8048171     ZHar    G    C        0      0        2 
   3    chr3_8048171   Sample    G    C        0      0        2 
   3    chr3_8049779     AAsi    G    C        0      0        2 
   3    chr3_8049779     AKia    G    C        0      0        2 
   3    chr3_8049779     AOna    G    C        0      0        2 
   3    chr3_8049779     ASom    G    C        0      0        2 
   3    chr3_8049779     HCab    G    C        1      2        2 
   3    chr3_8049779     HPrz    G    C        1      2        2 
   3    chr3_8049779     ZBoe    G    C        0      0        2 
   3    chr3_8049779     ZGre    G    C        0      0        2 
   3    chr3_8049779     ZHar    G    C        0      0        2 
   3    chr3_8049779   Sample    G    C        0      0        2 
   3    chr3_8049884     AAsi    T    C        0      0        2 
   3    chr3_8049884     AKia    T    C        0      0        2 
   3    chr3_8049884     AOna    T    C        0      0        2 
   3    chr3_8049884     ASom    T    C        0      0        2 
   3    chr3_8049884     HCab    T    C        0      0        2 
   3    chr3_8049884     HPrz    T    C        0      0        2 
   3    chr3_8049884     ZBoe    T    C        0      0        2 
   3    chr3_8049884     ZGre    T    C        0      0        2 
   3    chr3_8049884     ZHar    T    C        1      2        2 
   3    chr3_8049884   Sample    T    C        0      0        2 
   3    chr3_8052199     AAsi    C    T        0      0        2 
   3    chr3_8052199     AKia    C    T        0      0        2 
   3    chr3_8052199     AOna    C    T        0      0        2 
   3    chr3_8052199     ASom    C    T        0      0        2 
   3    chr3_8052199     HCab    C    T        0      0        2 
   3    chr3_8052199     HPrz    C    T        0      0        2 
   3    chr3_8052199     ZBoe    C    T        0      0        2 
   3    chr3_8052199     ZGre    C    T        0      0        2 
   3    chr3_8052199     ZHar    C    T        1      2        2 
   3    chr3_8052199   Sample    C    T        0      0        2 
   3    chr3_8055227     AAsi    C    G        0      0        2 
   3    chr3_8055227     AKia    C    G        0      0        2 
   3    chr3_8055227     AOna    C    G        0      0        2 
   3    chr3_8055227     ASom    C    G      0.5      1        2 
   3    chr3_8055227     HCab    C    G        0      0        2 
   3    chr3_8055227     HPrz    C    G        0      0        2 
   3    chr3_8055227     ZBoe    C    G        0      0        2 
   3    chr3_8055227     ZGre    C    G        0      0        2 
   3    chr3_8055227     ZHar    C    G        0      0        2 
   3    chr3_8055227   Sample    C    G        0      0        2 
   3    chr3_8056657     AAsi    C    T        0      0        2 
   3    chr3_8056657     AKia    C    T        0      0        2 
   3    chr3_8056657     AOna    C    T        0      0        2 
   3    chr3_8056657     ASom    C    T        0      0        2 
   3    chr3_8056657     HCab    C    T      0.5      1        2 
   3    chr3_8056657     HPrz    C    T      0.5      1        2 
   3    chr3_8056657     ZBoe    C    T        0      0        2 
   3    chr3_8056657     ZGre    C    T        0      0        2 
   3    chr3_8056657     ZHar    C    T        0      0        2 
   3    chr3_8056657   Sample    C    T        0      0        2 
   3    chr3_8059149     AAsi    T    C        0      0        2 
   3    chr3_8059149     AKia    T    C        0      0        2 
   3    chr3_8059149     AOna    T    C        0      0        2 
   3    chr3_8059149     ASom    T    C      0.5      1        2 
   3    chr3_8059149     HCab    T    C        0      0        2 
   3    chr3_8059149     HPrz    T    C        0      0        2 
   3    chr3_8059149     ZBoe    T    C        0      0        2 
   3    chr3_8059149     ZGre    T    C        0      0        2 
   3    chr3_8059149     ZHar    T    C        0      0        2 
   3    chr3_8059149   Sample    T    C        0      0        2 
   3    chr3_8061904     AAsi    C    T        0      0        2 
   3    chr3_8061904     AKia    C    T        0      0        2 
   3    chr3_8061904     AOna    C    T        0      0        2 
   3    chr3_8061904     ASom    C    T        0      0        2 
   3    chr3_8061904     HCab    C    T        1      2        2 
   3    chr3_8061904     HPrz    C    T        1      2        2 
   3    chr3_8061904     ZBoe    C    T        0      0        2 
   3    chr3_8061904     ZGre    C    T        0      0        2 
   3    chr3_8061904     ZHar    C    T        0      0        2 
   3    chr3_8061904   Sample    C    T        0      0        2 
   3    chr3_8071205     AAsi    G    C        0      0        2 
   3    chr3_8071205     AKia    G    C        0      0        2 
   3    chr3_8071205     AOna    G    C        0      0        2 
   3    chr3_8071205     ASom    G    C        0      0        2 
   3    chr3_8071205     HCab    G    C      0.5      1        2 
   3    chr3_8071205     HPrz    G    C      0.5      1        2 
   3    chr3_8071205     ZBoe    G    C        0      0        2 
   3    chr3_8071205     ZGre    G    C        0      0        2 
   3    chr3_8071205     ZHar    G    C        0      0        2 
   3    chr3_8071205   Sample    G    C        0      0        2 
   3    chr3_8075841     AAsi    A    G        0      0        2 
   3    chr3_8075841     AKia    A    G        0      0        2 
   3    chr3_8075841     AOna    A    G        0      0        2 
   3    chr3_8075841     ASom    A    G        0      0        2 
   3    chr3_8075841     HCab    A    G      0.5      1        2 
   3    chr3_8075841     HPrz    A    G      0.5      1        2 
   3    chr3_8075841     ZBoe    A    G        0      0        2 
   3    chr3_8075841     ZGre    A    G        0      0        2 
   3    chr3_8075841     ZHar    A    G        0      0        2 
   3    chr3_8075841   Sample    A    G        0      0        2 
   3    chr3_8083093     AAsi    G    A        0      0        2 
   3    chr3_8083093     AKia    G    A        0      0        2 
   3    chr3_8083093     AOna    G    A        1      2        2 
   3    chr3_8083093     ASom    G    A        0      0        2 
   3    chr3_8083093     HCab    G    A        1      2        2 
   3    chr3_8083093     HPrz    G    A        1      2        2 
   3    chr3_8083093     ZBoe    G    A        0      0        2 
   3    chr3_8083093     ZGre    G    A        0      0        2 
   3    chr3_8083093     ZHar    G    A        0      0        2 
   3    chr3_8083093   Sample    G    A        0      0        2 
   3    chr3_8084184     AAsi    G    A        0      0        2 
   3    chr3_8084184     AKia    G    A        0      0        2 
   3    chr3_8084184     AOna    G    A        0      0        2 
   3    chr3_8084184     ASom    G    A        0      0        2 
   3    chr3_8084184     HCab    G    A        1      2        2 
   3    chr3_8084184     HPrz    G    A        1      2        2 
   3    chr3_8084184     ZBoe    G    A        0      0        2 
   3    chr3_8084184     ZGre    G    A        0      0        2 
   3    chr3_8084184     ZHar    G    A        0      0        2 
   3    chr3_8084184   Sample    G    A        0      0        2 
   3    chr3_8087934     AAsi    A    G        0      0        2 
   3    chr3_8087934     AKia    A    G        0      0        2 
   3    chr3_8087934     AOna    A    G        0      0        2 
   3    chr3_8087934     ASom    A    G        0      0        2 
   3    chr3_8087934     HCab    A    G        0      0        2 
   3    chr3_8087934     HPrz    A    G        0      0        2 
   3    chr3_8087934     ZBoe    A    G        1      2        2 
   3    chr3_8087934     ZGre    A    G        0      0        2 
   3    chr3_8087934     ZHar    A    G        0      0        2 
   3    chr3_8087934   Sample    A    G        0      0        2 
   3    chr3_8094847     AAsi    G    A        0      0        2 
   3    chr3_8094847     AKia    G    A        0      0        2 
   3    chr3_8094847     AOna    G    A        0      0        2 
   3    chr3_8094847     ASom    G    A        0      0        2 
   3    chr3_8094847     HCab    G    A        1      2        2 
   3    chr3_8094847     HPrz    G    A        1      2        2 
   3    chr3_8094847     ZBoe    G    A        0      0        2 
   3    chr3_8094847     ZGre    G    A        0      0        2 
   3    chr3_8094847     ZHar    G    A        0      0        2 
   3    chr3_8094847   Sample    G    A        0      0        2 
   3    chr3_8098135     AAsi    T    G        0      0        2 
   3    chr3_8098135     AKia    T    G        0      0        2 
   3    chr3_8098135     AOna    T    G        0      0        2 
   3    chr3_8098135     ASom    T    G        0      0        2 
   3    chr3_8098135     HCab    T    G        0      0        2 
   3    chr3_8098135     HPrz    T    G        0      0        2 
   3    chr3_8098135     ZBoe    T    G        0      0        2 
   3    chr3_8098135     ZGre    T    G        1      2        2 
   3    chr3_8098135     ZHar    T    G        0      0        2 
   3    chr3_8098135   Sample    T    G        0      0        2 
   3    chr3_8100294     AAsi    A    G        0      0        2 
   3    chr3_8100294     AKia    A    G        0      0        2 
   3    chr3_8100294     AOna    A    G        0      0        2 
   3    chr3_8100294     ASom    A    G        0      0        2 
   3    chr3_8100294     HCab    A    G        0      0        2 
   3    chr3_8100294     HPrz    A    G        0      0        2 
   3    chr3_8100294     ZBoe    A    G      0.5      1        2 
   3    chr3_8100294     ZGre    A    G        0      0        2 
   3    chr3_8100294     ZHar    A    G        0      0        2 
   3    chr3_8100294   Sample    A    G        0      0        2 
   3    chr3_8100878     AAsi    A    G        0      0        2 
   3    chr3_8100878     AKia    A    G        0      0        2 
   3    chr3_8100878     AOna    A    G        0      0        2 
   3    chr3_8100878     ASom    A    G        0      0        2 
   3    chr3_8100878     HCab    A    G        0      0        2 
   3    chr3_8100878     HPrz    A    G        0      0        2 
   3    chr3_8100878     ZBoe    A    G      0.5      1        2 
   3    chr3_8100878     ZGre    A    G        0      0        2 
   3    chr3_8100878     ZHar    A    G        0      0        2 
   3    chr3_8100878   Sample    A    G        0      0        2 
   3    chr3_8101715     AAsi    T    C        0      0        2 
   3    chr3_8101715     AKia    T    C        1      2        2 
   3    chr3_8101715     AOna    T    C        0      0        2 
   3    chr3_8101715     ASom    T    C        0      0        2 
   3    chr3_8101715     HCab    T    C        0      0        2 
   3    chr3_8101715     HPrz    T    C        0      0        2 
   3    chr3_8101715     ZBoe    T    C        0      0        2 
   3    chr3_8101715     ZGre    T    C        0      0        2 
   3    chr3_8101715     ZHar    T    C        0      0        2 
   3    chr3_8101715   Sample    T    C        0      0        2 
   3    chr3_8105531     AAsi    G    A        0      0        2 
   3    chr3_8105531     AKia    G    A        0      0        2 
   3    chr3_8105531     AOna    G    A        0      0        2 
   3    chr3_8105531     ASom    G    A        0      0        2 
   3    chr3_8105531     HCab    G    A        1      2        2 
   3    chr3_8105531     HPrz    G    A        1      2        2 
   3    chr3_8105531     ZBoe    G    A        0      0        2 
   3    chr3_8105531     ZGre    G    A        0      0        2 
   3    chr3_8105531     ZHar    G    A        0      0        2 
   3    chr3_8105531   Sample    G    A        0      0        2 
   3    chr3_8107032     AAsi    C    G        0      0        2 
   3    chr3_8107032     AKia    C    G        0      0        2 
   3    chr3_8107032     AOna    C    G        0      0        2 
   3    chr3_8107032     ASom    C    G        0      0        2 
   3    chr3_8107032     HCab    C    G        0      0        2 
   3    chr3_8107032     HPrz    C    G        0      0        2 
   3    chr3_8107032     ZBoe    C    G      0.5      1        2 
   3    chr3_8107032     ZGre    C    G        0      0        2 
   3    chr3_8107032     ZHar    C    G        0      0        2 
   3    chr3_8107032   Sample    C    G        0      0        2 
   3    chr3_8110698     AAsi    A    C        0      0        2 
   3    chr3_8110698     AKia    A    C        0      0        2 
   3    chr3_8110698     AOna    A    C        0      0        2 
   3    chr3_8110698     ASom    A    C        0      0        2 
   3    chr3_8110698     HCab    A    C        1      2        2 
   3    chr3_8110698     HPrz    A    C        1      2        2 
   3    chr3_8110698     ZBoe    A    C        0      0        2 
   3    chr3_8110698     ZGre    A    C        0      0        2 
   3    chr3_8110698     ZHar    A    C        0      0        2 
   3    chr3_8110698   Sample    A    C        0      0        2 
   3    chr3_8117405     AAsi    G    A        0      0        2 
   3    chr3_8117405     AKia    G    A        0      0        2 
   3    chr3_8117405     AOna    G    A        0      0        2 
   3    chr3_8117405     ASom    G    A        0      0        2 
   3    chr3_8117405     HCab    G    A        1      2        2 
   3    chr3_8117405     HPrz    G    A        1      2        2 
   3    chr3_8117405     ZBoe    G    A        0      0        2 
   3    chr3_8117405     ZGre    G    A        0      0        2 
   3    chr3_8117405     ZHar    G    A        0      0        2 
   3    chr3_8117405   Sample    G    A        0      0        2 
   3    chr3_8117520     AAsi    C    T        0      0        2 
   3    chr3_8117520     AKia    C    T        0      0        2 
   3    chr3_8117520     AOna    C    T        0      0        2 
   3    chr3_8117520     ASom    C    T        0      0        2 
   3    chr3_8117520     HCab    C    T        1      2        2 
   3    chr3_8117520     HPrz    C    T        1      2        2 
   3    chr3_8117520     ZBoe    C    T        0      0        2 
   3    chr3_8117520     ZGre    C    T        0      0        2 
   3    chr3_8117520     ZHar    C    T        0      0        2 
   3    chr3_8117520   Sample    C    T        0      0        2 
   3    chr3_8125431     AAsi    A    C        0      0        2 
   3    chr3_8125431     AKia    A    C        0      0        2 
   3    chr3_8125431     AOna    A    C        0      0        2 
   3    chr3_8125431     ASom    A    C        0      0        2 
   3    chr3_8125431     HCab    A    C        0      0        2 
   3    chr3_8125431     HPrz    A    C        0      0        2 
   3    chr3_8125431     ZBoe    A    C        0      0        2 
   3    chr3_8125431     ZGre    A    C        1      2        2 
   3    chr3_8125431     ZHar    A    C        0      0        2 
   3    chr3_8125431   Sample    A    C        0      0        2 
   3    chr3_8126265     AAsi    C    G        0      0        2 
   3    chr3_8126265     AKia    C    G        0      0        2 
   3    chr3_8126265     AOna    C    G        0      0        2 
   3    chr3_8126265     ASom    C    G        0      0        2 
   3    chr3_8126265     HCab    C    G      0.5      1        2 
   3    chr3_8126265     HPrz    C    G        0      0        2 
   3    chr3_8126265     ZBoe    C    G        0      0        2 
   3    chr3_8126265     ZGre    C    G        0      0        2 
   3    chr3_8126265     ZHar    C    G        0      0        2 
   3    chr3_8126265   Sample    C    G        0      0        2 
   3    chr3_8136750     AAsi    T    C        0      0        2 
   3    chr3_8136750     AKia    T    C        0      0        2 
   3    chr3_8136750     AOna    T    C        0      0        2 
   3    chr3_8136750     ASom    T    C        1      2        2 
   3    chr3_8136750     HCab    T    C        0      0        2 
   3    chr3_8136750     HPrz    T    C        0      0        2 
   3    chr3_8136750     ZBoe    T    C        0      0        2 
   3    chr3_8136750     ZGre    T    C        0      0        2 
   3    chr3_8136750     ZHar    T    C        0      0        2 
   3    chr3_8136750   Sample    T    C        0      0        2 
   3    chr3_8151616     AAsi    C    G        0      0        2 
   3    chr3_8151616     AKia    C    G        0      0        2 
   3    chr3_8151616     AOna    C    G        0      0        2 
   3    chr3_8151616     ASom    C    G      0.5      1        2 
   3    chr3_8151616     HCab    C    G        0      0        2 
   3    chr3_8151616     HPrz    C    G        0      0        2 
   3    chr3_8151616     ZBoe    C    G        0      0        2 
   3    chr3_8151616     ZGre    C    G        0      0        2 
   3    chr3_8151616     ZHar    C    G        0      0        2 
   3    chr3_8151616   Sample    C    G        0      0        2 
   3    chr3_8269604     AAsi    A    G        0      0        2 
   3    chr3_8269604     AKia    A    G        0      0        2 
   3    chr3_8269604     AOna    A    G        0      0        2 
   3    chr3_8269604     ASom    A    G        0      0        2 
   3    chr3_8269604     HCab    A    G        0      0        2 
   3    chr3_8269604     HPrz    A    G        0      0        2 
   3    chr3_8269604     ZBoe    A    G        0      0        2 
   3    chr3_8269604     ZGre    A    G        1      2        2 
   3    chr3_8269604     ZHar    A    G        0      0        2 
   3    chr3_8269604   Sample    A    G        0      0        2 
   3    chr3_8269646     AAsi    A    G        0      0        2 
   3    chr3_8269646     AKia    A    G        0      0        2 
   3    chr3_8269646     AOna    A    G        0      0        2 
   3    chr3_8269646     ASom    A    G        0      0        2 
   3    chr3_8269646     HCab    A    G        0      0        2 
   3    chr3_8269646     HPrz    A    G        0      0        2 
   3    chr3_8269646     ZBoe    A    G        1      2        2 
   3    chr3_8269646     ZGre    A    G        1      2        2 
   3    chr3_8269646     ZHar    A    G        1      2        2 
   3    chr3_8269646   Sample    A    G        0      0        2 
   3    chr3_8269678     AAsi    T    C        1      2        2 
   3    chr3_8269678     AKia    T    C        0      0        2 
   3    chr3_8269678     AOna    T    C        0      0        2 
   3    chr3_8269678     ASom    T    C      0.5      1        2 
   3    chr3_8269678     HCab    T    C        0      0        2 
   3    chr3_8269678     HPrz    T    C        0      0        2 
   3    chr3_8269678     ZBoe    T    C        0      0        2 
   3    chr3_8269678     ZGre    T    C        0      0        2 
   3    chr3_8269678     ZHar    T    C        0      0        2 
   3    chr3_8269678   Sample    T    C        1      2        2 
   3    chr3_8281104     AAsi    C    G        0      0        2 
   3    chr3_8281104     AKia    C    G        0      0        2 
   3    chr3_8281104     AOna    C    G        0      0        2 
   3    chr3_8281104     ASom    C    G        0      0        2 
   3    chr3_8281104     HCab    C    G        0      0        2 
   3    chr3_8281104     HPrz    C    G        0      0        2 
   3    chr3_8281104     ZBoe    C    G      0.5      1        2 
   3    chr3_8281104     ZGre    C    G        0      0        2 
   3    chr3_8281104     ZHar    C    G        0      0        2 
   3    chr3_8281104   Sample    C    G        0      0        2 
   3    chr3_8287634     AAsi    G    C        0      0        2 
   3    chr3_8287634     AKia    G    C        0      0        2 
   3    chr3_8287634     AOna    G    C      0.5      1        2 
   3    chr3_8287634     ASom    G    C        0      0        2 
   3    chr3_8287634     HCab    G    C        0      0        2 
   3    chr3_8287634     HPrz    G    C        0      0        2 
   3    chr3_8287634     ZBoe    G    C        0      0        2 
   3    chr3_8287634     ZGre    G    C        0      0        2 
   3    chr3_8287634     ZHar    G    C        0      0        2 
   3    chr3_8287634   Sample    G    C        0      0        2 
   3    chr3_8292224     AAsi    T    A        0      0        2 
   3    chr3_8292224     AKia    T    A        0      0        2 
   3    chr3_8292224     AOna    T    A      0.5      1        2 
   3    chr3_8292224     ASom    T    A        0      0        2 
   3    chr3_8292224     HCab    T    A        0      0        2 
   3    chr3_8292224     HPrz    T    A        0      0        2 
   3    chr3_8292224     ZBoe    T    A        0      0        2 
   3    chr3_8292224     ZGre    T    A        0      0        2 
   3    chr3_8292224     ZHar    T    A        0      0        2 
   3    chr3_8292224   Sample    T    A        0      0        2 
   3    chr3_8296186     AAsi    A    G        0      0        2 
   3    chr3_8296186     AKia    A    G        0      0        2 
   3    chr3_8296186     AOna    A    G      0.5      1        2 
   3    chr3_8296186     ASom    A    G        0      0        2 
   3    chr3_8296186     HCab    A    G        0      0        2 
   3    chr3_8296186     HPrz    A    G        0      0        2 
   3    chr3_8296186     ZBoe    A    G        0      0        2 
   3    chr3_8296186     ZGre    A    G        0      0        2 
   3    chr3_8296186     ZHar    A    G        0      0        2 
   3    chr3_8296186   Sample    A    G        0      0        2 
   3    chr3_8300615     AAsi    T    C      0.5      1        2 
   3    chr3_8300615     AKia    T    C        0      0        2 
   3    chr3_8300615     AOna    T    C        0      0        2 
   3    chr3_8300615     ASom    T    C        0      0        2 
   3    chr3_8300615     HCab    T    C        0      0        2 
   3    chr3_8300615     HPrz    T    C        0      0        2 
   3    chr3_8300615     ZBoe    T    C        0      0        2 
   3    chr3_8300615     ZGre    T    C        0      0        2 
   3    chr3_8300615     ZHar    T    C        0      0        2 
   3    chr3_8300615   Sample    T    C        0      0        2 
   3    chr3_8303076     AAsi    C    T      0.5      1        2 
   3    chr3_8303076     AKia    C    T        0      0        2 
   3    chr3_8303076     AOna    C    T        0      0        2 
   3    chr3_8303076     ASom    C    T        0      0        2 
   3    chr3_8303076     HCab    C    T        0      0        2 
   3    chr3_8303076     HPrz    C    T        0      0        2 
   3    chr3_8303076     ZBoe    C    T        0      0        2 
   3    chr3_8303076     ZGre    C    T        0      0        2 
   3    chr3_8303076     ZHar    C    T        0      0        2 
   3    chr3_8303076   Sample    C    T        1      2        2 
   3    chr3_8303840     AAsi    T    C        0      0        2 
   3    chr3_8303840     AKia    T    C        0      0        2 
   3    chr3_8303840     AOna    T    C        0      0        2 
   3    chr3_8303840     ASom    T    C        0      0        2 
   3    chr3_8303840     HCab    T    C        0      0        2 
   3    chr3_8303840     HPrz    T    C        0      0        2 
   3    chr3_8303840     ZBoe    T    C        0      0        2 
   3    chr3_8303840     ZGre    T    C        0      0        2 
   3    chr3_8303840     ZHar    T    C        1      2        2 
   3    chr3_8303840   Sample    T    C        0      0        2 
   3    chr3_8304496     AAsi    T    C        0      0        2 
   3    chr3_8304496     AKia    T    C        0      0        2 
   3    chr3_8304496     AOna    T    C        1      2        2 
   3    chr3_8304496     ASom    T    C        0      0        2 
   3    chr3_8304496     HCab    T    C        0      0        2 
   3    chr3_8304496     HPrz    T    C        0      0        2 
   3    chr3_8304496     ZBoe    T    C        0      0        2 
   3    chr3_8304496     ZGre    T    C        0      0        2 
   3    chr3_8304496     ZHar    T    C        0      0        2 
   3    chr3_8304496   Sample    T    C        0      0        2 
   3    chr3_8305051     AAsi    A    G        0      0        2 
   3    chr3_8305051     AKia    A    G        0      0        2 
   3    chr3_8305051     AOna    A    G        0      0        2 
   3    chr3_8305051     ASom    A    G        0      0        2 
   3    chr3_8305051     HCab    A    G        1      2        2 
   3    chr3_8305051     HPrz    A    G        1      2        2 
   3    chr3_8305051     ZBoe    A    G      0.5      1        2 
   3    chr3_8305051     ZGre    A    G        1      2        2 
   3    chr3_8305051     ZHar    A    G        1      2        2 
   3    chr3_8305051   Sample    A    G        0      0        2 
   3    chr3_8305109     AAsi    A    C        0      0        2 
   3    chr3_8305109     AKia    A    C        0      0        2 
   3    chr3_8305109     AOna    A    C        0      0        2 
   3    chr3_8305109     ASom    A    C        0      0        2 
   3    chr3_8305109     HCab    A    C        0      0        2 
   3    chr3_8305109     HPrz    A    C        0      0        2 
   3    chr3_8305109     ZBoe    A    C      0.5      1        2 
   3    chr3_8305109     ZGre    A    C        0      0        2 
   3    chr3_8305109     ZHar    A    C        0      0        2 
   3    chr3_8305109   Sample    A    C        0      0        2 
   3    chr3_8312801     AAsi    C    T        0      0        2 
   3    chr3_8312801     AKia    C    T        1      2        2 
   3    chr3_8312801     AOna    C    T        0      0        2 
   3    chr3_8312801     ASom    C    T        0      0        2 
   3    chr3_8312801     HCab    C    T        0      0        2 
   3    chr3_8312801     HPrz    C    T        0      0        2 
   3    chr3_8312801     ZBoe    C    T        0      0        2 
   3    chr3_8312801     ZGre    C    T        0      0        2 
   3    chr3_8312801     ZHar    C    T        0      0        2 
   3    chr3_8312801   Sample    C    T        0      0        2 
   3    chr3_8314158     AAsi    A    G        0      0        2 
   3    chr3_8314158     AKia    A    G        0      0        2 
   3    chr3_8314158     AOna    A    G        0      0        2 
   3    chr3_8314158     ASom    A    G        0      0        2 
   3    chr3_8314158     HCab    A    G        0      0        2 
   3    chr3_8314158     HPrz    A    G      0.5      1        2 
   3    chr3_8314158     ZBoe    A    G        0      0        2 
   3    chr3_8314158     ZGre    A    G        0      0        2 
   3    chr3_8314158     ZHar    A    G        0      0        2 
   3    chr3_8314158   Sample    A    G        0      0        2 
   3    chr3_8318953     AAsi    T    G        0      0        2 
   3    chr3_8318953     AKia    T    G        0      0        2 
   3    chr3_8318953     AOna    T    G        0      0        2 
   3    chr3_8318953     ASom    T    G        0      0        2 
   3    chr3_8318953     HCab    T    G        0      0        2 
   3    chr3_8318953     HPrz    T    G        0      0        2 
   3    chr3_8318953     ZBoe    T    G      0.5      1        2 
   3    chr3_8318953     ZGre    T    G        0      0        2 
   3    chr3_8318953     ZHar    T    G        0      0        2 
   3    chr3_8318953   Sample    T    G        0      0        2 
   3    chr3_8319741     AAsi    T    A        0      0        2 
   3    chr3_8319741     AKia    T    A        0      0        2 
   3    chr3_8319741     AOna    T    A        0      0        2 
   3    chr3_8319741     ASom    T    A        0      0        2 
   3    chr3_8319741     HCab    T    A        1      2        2 
   3    chr3_8319741     HPrz    T    A        1      2        2 
   3    chr3_8319741     ZBoe    T    A        0      0        2 
   3    chr3_8319741     ZGre    T    A        0      0        2 
   3    chr3_8319741     ZHar    T    A        0      0        2 
   3    chr3_8319741   Sample    T    A        0      0        2 
   3    chr3_8320096     AAsi    A    G        0      0        2 
   3    chr3_8320096     AKia    A    G      0.5      1        2 
   3    chr3_8320096     AOna    A    G        0      0        2 
   3    chr3_8320096     ASom    A    G        0      0        2 
   3    chr3_8320096     HCab    A    G        0      0        2 
   3    chr3_8320096     HPrz    A    G        0      0        2 
   3    chr3_8320096     ZBoe    A    G        0      0        2 
   3    chr3_8320096     ZGre    A    G        0      0        2 
   3    chr3_8320096     ZHar    A    G        1      2        2 
   3    chr3_8320096   Sample    A    G        0      0        2 
   3    chr3_8323721     AAsi    T    C        0      0        2 
   3    chr3_8323721     AKia    T    C        0      0        2 
   3    chr3_8323721     AOna    T    C        0      0        2 
   3    chr3_8323721     ASom    T    C        0      0        2 
   3    chr3_8323721     HCab    T    C        1      2        2 
   3    chr3_8323721     HPrz    T    C        1      2        2 
   3    chr3_8323721     ZBoe    T    C        0      0        2 
   3    chr3_8323721     ZGre    T    C        0      0        2 
   3    chr3_8323721     ZHar    T    C        1      2        2 
   3    chr3_8323721   Sample    T    C        0      0        2 
   3    chr3_8325849     AAsi    A    G        0      0        2 
   3    chr3_8325849     AKia    A    G        0      0        2 
   3    chr3_8325849     AOna    A    G        0      0        2 
   3    chr3_8325849     ASom    A    G        0      0        2 
   3    chr3_8325849     HCab    A    G        0      0        2 
   3    chr3_8325849     HPrz    A    G        0      0        2 
   3    chr3_8325849     ZBoe    A    G        0      0        2 
   3    chr3_8325849     ZGre    A    G        1      2        2 
   3    chr3_8325849     ZHar    A    G        1      2        2 
   3    chr3_8325849   Sample    A    G        0      0        2 
   3    chr3_8326533     AAsi    A    G        0      0        2 
   3    chr3_8326533     AKia    A    G        0      0        2 
   3    chr3_8326533     AOna    A    G        0      0        2 
   3    chr3_8326533     ASom    A    G        0      0        2 
   3    chr3_8326533     HCab    A    G        0      0        2 
   3    chr3_8326533     HPrz    A    G        0      0        2 
   3    chr3_8326533     ZBoe    A    G      0.5      1        2 
   3    chr3_8326533     ZGre    A    G        0      0        2 
   3    chr3_8326533     ZHar    A    G        0      0        2 
   3    chr3_8326533   Sample    A    G        0      0        2 
   3    chr3_8332274     AAsi    A    G        0      0        2 
   3    chr3_8332274     AKia    A    G        1      2        2 
   3    chr3_8332274     AOna    A    G        1      2        2 
   3    chr3_8332274     ASom    A    G        0      0        2 
   3    chr3_8332274     HCab    A    G        0      0        2 
   3    chr3_8332274     HPrz    A    G        0      0        2 
   3    chr3_8332274     ZBoe    A    G        0      0        2 
   3    chr3_8332274     ZGre    A    G        0      0        2 
   3    chr3_8332274     ZHar    A    G        0      0        2 
   3    chr3_8332274   Sample    A    G        0      0        2 
   3    chr3_8335833     AAsi    T    C        0      0        2 
   3    chr3_8335833     AKia    T    C        1      2        2 
   3    chr3_8335833     AOna    T    C        1      2        2 
   3    chr3_8335833     ASom    T    C        0      0        2 
   3    chr3_8335833     HCab    T    C        0      0        2 
   3    chr3_8335833     HPrz    T    C        0      0        2 
   3    chr3_8335833     ZBoe    T    C        0      0        2 
   3    chr3_8335833     ZGre    T    C        0      0        2 
   3    chr3_8335833     ZHar    T    C        0      0        2 
   3    chr3_8335833   Sample    T    C        0      0        2 
   3    chr3_8336674     AAsi    C    G        0      0        2 
   3    chr3_8336674     AKia    C    G        0      0        2 
   3    chr3_8336674     AOna    C    G        0      0        2 
   3    chr3_8336674     ASom    C    G        0      0        2 
   3    chr3_8336674     HCab    C    G        1      2        2 
   3    chr3_8336674     HPrz    C    G        1      2        2 
   3    chr3_8336674     ZBoe    C    G        0      0        2 
   3    chr3_8336674     ZGre    C    G        0      0        2 
   3    chr3_8336674     ZHar    C    G        0      0        2 
   3    chr3_8336674   Sample    C    G        0      0        2 
   3    chr3_8342172     AAsi    A    G        0      0        2 
   3    chr3_8342172     AKia    A    G        0      0        2 
   3    chr3_8342172     AOna    A    G        1      2        2 
   3    chr3_8342172     ASom    A    G        0      0        2 
   3    chr3_8342172     HCab    A    G        0      0        2 
   3    chr3_8342172     HPrz    A    G        0      0        2 
   3    chr3_8342172     ZBoe    A    G        0      0        2 
   3    chr3_8342172     ZGre    A    G        0      0        2 
   3    chr3_8342172     ZHar    A    G        0      0        2 
   3    chr3_8342172   Sample    A    G        0      0        2 
   3    chr3_8346027     AAsi    T    C        0      0        2 
   3    chr3_8346027     AKia    T    C        0      0        2 
   3    chr3_8346027     AOna    T    C        0      0        2 
   3    chr3_8346027     ASom    T    C        0      0        2 
   3    chr3_8346027     HCab    T    C        0      0        2 
   3    chr3_8346027     HPrz    T    C      0.5      1        2 
   3    chr3_8346027     ZBoe    T    C        0      0        2 
   3    chr3_8346027     ZGre    T    C        0      0        2 
   3    chr3_8346027     ZHar    T    C        0      0        2 
   3    chr3_8346027   Sample    T    C        0      0        2 
   3    chr3_8348603     AAsi    A    T        0      0        2 
   3    chr3_8348603     AKia    A    T        0      0        2 
   3    chr3_8348603     AOna    A    T        0      0        2 
   3    chr3_8348603     ASom    A    T        0      0        2 
   3    chr3_8348603     HCab    A    T        0      0        2 
   3    chr3_8348603     HPrz    A    T        0      0        2 
   3    chr3_8348603     ZBoe    A    T        0      0        2 
   3    chr3_8348603     ZGre    A    T        1      2        2 
   3    chr3_8348603     ZHar    A    T        0      0        2 
   3    chr3_8348603   Sample    A    T        0      0        2 
   3    chr3_8358596     AAsi    C    T        0      0        2 
   3    chr3_8358596     AKia    C    T        0      0        2 
   3    chr3_8358596     AOna    C    T        0      0        2 
   3    chr3_8358596     ASom    C    T        0      0        2 
   3    chr3_8358596     HCab    C    T        0      0        2 
   3    chr3_8358596     HPrz    C    T        0      0        2 
   3    chr3_8358596     ZBoe    C    T      0.5      1        2 
   3    chr3_8358596     ZGre    C    T        0      0        2 
   3    chr3_8358596     ZHar    C    T        0      0        2 
   3    chr3_8358596   Sample    C    T        0      0        2 
   3    chr3_8359406     AAsi    T    G        0      0        2 
   3    chr3_8359406     AKia    T    G        0      0        2 
   3    chr3_8359406     AOna    T    G        0      0        2 
   3    chr3_8359406     ASom    T    G        0      0        2 
   3    chr3_8359406     HCab    T    G        0      0        2 
   3    chr3_8359406     HPrz    T    G        0      0        2 
   3    chr3_8359406     ZBoe    T    G      0.5      1        2 
   3    chr3_8359406     ZGre    T    G        0      0        2 
   3    chr3_8359406     ZHar    T    G        0      0        2 
   3    chr3_8359406   Sample    T    G        0      0        2 
   3    chr3_8361032     AAsi    T    C        0      0        2 
   3    chr3_8361032     AKia    T    C        0      0        2 
   3    chr3_8361032     AOna    T    C        1      2        2 
   3    chr3_8361032     ASom    T    C        0      0        2 
   3    chr3_8361032     HCab    T    C        0      0        2 
   3    chr3_8361032     HPrz    T    C        0      0        2 
   3    chr3_8361032     ZBoe    T    C        0      0        2 
   3    chr3_8361032     ZGre    T    C        0      0        2 
   3    chr3_8361032     ZHar    T    C        0      0        2 
   3    chr3_8361032   Sample    T    C        0      0        2 
   3    chr3_8364206     AAsi    G    C        0      0        2 
   3    chr3_8364206     AKia    G    C        0      0        2 
   3    chr3_8364206     AOna    G    C      0.5      1        2 
   3    chr3_8364206     ASom    G    C        0      0        2 
   3    chr3_8364206     HCab    G    C        0      0        2 
   3    chr3_8364206     HPrz    G    C        0      0        2 
   3    chr3_8364206     ZBoe    G    C        0      0        2 
   3    chr3_8364206     ZGre    G    C        0      0        2 
   3    chr3_8364206     ZHar    G    C        0      0        2 
   3    chr3_8364206   Sample    G    C        0      0        2 
   3    chr3_8373070     AAsi    G    A        1      2        2 
   3    chr3_8373070     AKia    G    A        0      0        2 
   3    chr3_8373070     AOna    G    A        0      0        2 
   3    chr3_8373070     ASom    G    A        1      2        2 
   3    chr3_8373070     HCab    G    A        0      0        2 
   3    chr3_8373070     HPrz    G    A        0      0        2 
   3    chr3_8373070     ZBoe    G    A        0      0        2 
   3    chr3_8373070     ZGre    G    A        0      0        2 
   3    chr3_8373070     ZHar    G    A        0      0        2 
   3    chr3_8373070   Sample    G    A        1      2        2 
   3    chr3_8374284     AAsi    G    A        0      0        2 
   3    chr3_8374284     AKia    G    A        0      0        2 
   3    chr3_8374284     AOna    G    A        0      0        2 
   3    chr3_8374284     ASom    G    A        0      0        2 
   3    chr3_8374284     HCab    G    A        1      2        2 
   3    chr3_8374284     HPrz    G    A        1      2        2 
   3    chr3_8374284     ZBoe    G    A        0      0        2 
   3    chr3_8374284     ZGre    G    A        0      0        2 
   3    chr3_8374284     ZHar    G    A        0      0        2 
   3    chr3_8374284   Sample    G    A        0      0        2 
   3    chr3_8379830     AAsi    T    G        0      0        2 
   3    chr3_8379830     AKia    T    G        0      0        2 
   3    chr3_8379830     AOna    T    G        0      0        2 
   3    chr3_8379830     ASom    T    G        0      0        2 
   3    chr3_8379830     HCab    T    G        1      2        2 
   3    chr3_8379830     HPrz    T    G        1      2        2 
   3    chr3_8379830     ZBoe    T    G        0      0        2 
   3    chr3_8379830     ZGre    T    G        0      0        2 
   3    chr3_8379830     ZHar    T    G        0      0        2 
   3    chr3_8379830   Sample    T    G        0      0        2 
   3    chr3_8380940     AAsi    A    G        0      0        2 
   3    chr3_8380940     AKia    A    G        0      0        2 
   3    chr3_8380940     AOna    A    G      0.5      1        2 
   3    chr3_8380940     ASom    A    G        0      0        2 
   3    chr3_8380940     HCab    A    G        0      0        2 
   3    chr3_8380940     HPrz    A    G        0      0        2 
   3    chr3_8380940     ZBoe    A    G        0      0        2 
   3    chr3_8380940     ZGre    A    G        0      0        2 
   3    chr3_8380940     ZHar    A    G        0      0        2 
   3    chr3_8380940   Sample    A    G        0      0        2 
   3    chr3_8382819     AAsi    A    C        0      0        2 
   3    chr3_8382819     AKia    A    C        0      0        2 
   3    chr3_8382819     AOna    A    C      0.5      1        2 
   3    chr3_8382819     ASom    A    C        0      0        2 
   3    chr3_8382819     HCab    A    C        0      0        2 
   3    chr3_8382819     HPrz    A    C        0      0        2 
   3    chr3_8382819     ZBoe    A    C        0      0        2 
   3    chr3_8382819     ZGre    A    C        0      0        2 
   3    chr3_8382819     ZHar    A    C        0      0        2 
   3    chr3_8382819   Sample    A    C        0      0        2 
   3    chr3_8382960     AAsi    A    G        0      0        2 
   3    chr3_8382960     AKia    A    G        1      2        2 
   3    chr3_8382960     AOna    A    G      0.5      1        2 
   3    chr3_8382960     ASom    A    G        0      0        2 
   3    chr3_8382960     HCab    A    G        0      0        2 
   3    chr3_8382960     HPrz    A    G        0      0        2 
   3    chr3_8382960     ZBoe    A    G        0      0        2 
   3    chr3_8382960     ZGre    A    G        0      0        2 
   3    chr3_8382960     ZHar    A    G        1      2        2 
   3    chr3_8382960   Sample    A    G        0      0        2 
   3    chr3_8383188     AAsi    G    A        0      0        2 
   3    chr3_8383188     AKia    G    A        0      0        2 
   3    chr3_8383188     AOna    G    A        0      0        2 
   3    chr3_8383188     ASom    G    A        0      0        2 
   3    chr3_8383188     HCab    G    A        1      2        2 
   3    chr3_8383188     HPrz    G    A        1      2        2 
   3    chr3_8383188     ZBoe    G    A        0      0        2 
   3    chr3_8383188     ZGre    G    A        0      0        2 
   3    chr3_8383188     ZHar    G    A        0      0        2 
   3    chr3_8383188   Sample    G    A        0      0        2 
   3    chr3_8391992     AAsi    C    G        0      0        2 
   3    chr3_8391992     AKia    C    G        0      0        2 
   3    chr3_8391992     AOna    C    G        0      0        2 
   3    chr3_8391992     ASom    C    G        0      0        2 
   3    chr3_8391992     HCab    C    G        1      2        2 
   3    chr3_8391992     HPrz    C    G        1      2        2 
   3    chr3_8391992     ZBoe    C    G        0      0        2 
   3    chr3_8391992     ZGre    C    G        0      0        2 
   3    chr3_8391992     ZHar    C    G        0      0        2 
   3    chr3_8391992   Sample    C    G        0      0        2 
   3    chr3_8399183     AAsi    A    G        0      0        2 
   3    chr3_8399183     AKia    A    G        0      0        2 
   3    chr3_8399183     AOna    A    G        0      0        2 
   3    chr3_8399183     ASom    A    G        0      0        2 
   3    chr3_8399183     HCab    A    G        0      0        2 
   3    chr3_8399183     HPrz    A    G        0      0        2 
   3    chr3_8399183     ZBoe    A    G        0      0        2 
   3    chr3_8399183     ZGre    A    G        0      0        2 
   3    chr3_8399183     ZHar    A    G        1      2        2 
   3    chr3_8399183   Sample    A    G        0      0        2 
   3    chr3_8399735     AAsi    G    A        0      0        2 
   3    chr3_8399735     AKia    G    A        0      0        2 
   3    chr3_8399735     AOna    G    A        0      0        2 
   3    chr3_8399735     ASom    G    A        0      0        2 
   3    chr3_8399735     HCab    G    A        0      0        2 
   3    chr3_8399735     HPrz    G    A      0.5      1        2 
   3    chr3_8399735     ZBoe    G    A        0      0        2 
   3    chr3_8399735     ZGre    G    A        0      0        2 
   3    chr3_8399735     ZHar    G    A        0      0        2 
   3    chr3_8399735   Sample    G    A        0      0        2 
   3    chr3_8407748     AAsi    G    A        0      0        2 
   3    chr3_8407748     AKia    G    A        0      0        2 
   3    chr3_8407748     AOna    G    A        0      0        2 
   3    chr3_8407748     ASom    G    A        0      0        2 
   3    chr3_8407748     HCab    G    A        0      0        2 
   3    chr3_8407748     HPrz    G    A        0      0        2 
   3    chr3_8407748     ZBoe    G    A        0      0        2 
   3    chr3_8407748     ZGre    G    A        0      0        2 
   3    chr3_8407748     ZHar    G    A      0.5      1        2 
   3    chr3_8407748   Sample    G    A        0      0        2 
   3    chr3_8413029     AAsi    C    T        0      0        2 
   3    chr3_8413029     AKia    C    T        0      0        2 
   3    chr3_8413029     AOna    C    T        0      0        2 
   3    chr3_8413029     ASom    C    T        0      0        2 
   3    chr3_8413029     HCab    C    T        1      2        2 
   3    chr3_8413029     HPrz    C    T        1      2        2 
   3    chr3_8413029     ZBoe    C    T        0      0        2 
   3    chr3_8413029     ZGre    C    T        0      0        2 
   3    chr3_8413029     ZHar    C    T        0      0        2 
   3    chr3_8413029   Sample    C    T        0      0        2 
   3    chr3_8416455     AAsi    A    G      0.5      1        2 
   3    chr3_8416455     AKia    A    G        0      0        2 
   3    chr3_8416455     AOna    A    G        0      0        2 
   3    chr3_8416455     ASom    A    G        0      0        2 
   3    chr3_8416455     HCab    A    G        0      0        2 
   3    chr3_8416455     HPrz    A    G        0      0        2 
   3    chr3_8416455     ZBoe    A    G        0      0        2 
   3    chr3_8416455     ZGre    A    G        0      0        2 
   3    chr3_8416455     ZHar    A    G        0      0        2 
   3    chr3_8416455   Sample    A    G        0      0        2 
   3    chr3_8418223     AAsi    G    C        0      0        2 
   3    chr3_8418223     AKia    G    C        0      0        2 
   3    chr3_8418223     AOna    G    C        0      0        2 
   3    chr3_8418223     ASom    G    C        0      0        2 
   3    chr3_8418223     HCab    G    C        1      2        2 
   3    chr3_8418223     HPrz    G    C        1      2        2 
   3    chr3_8418223     ZBoe    G    C        0      0        2 
   3    chr3_8418223     ZGre    G    C        0      0        2 
   3    chr3_8418223     ZHar    G    C        0      0        2 
   3    chr3_8418223   Sample    G    C        0      0        2 
   3    chr3_8421501     AAsi    T    A        0      0        2 
   3    chr3_8421501     AKia    T    A        0      0        2 
   3    chr3_8421501     AOna    T    A        0      0        2 
   3    chr3_8421501     ASom    T    A        0      0        2 
   3    chr3_8421501     HCab    T    A      0.5      1        2 
   3    chr3_8421501     HPrz    T    A      0.5      1        2 
   3    chr3_8421501     ZBoe    T    A        0      0        2 
   3    chr3_8421501     ZGre    T    A        0      0        2 
   3    chr3_8421501     ZHar    T    A        0      0        2 
   3    chr3_8421501   Sample    T    A        0      0        2 
   3    chr3_8425895     AAsi    A    G        0      0        2 
   3    chr3_8425895     AKia    A    G        0      0        2 
   3    chr3_8425895     AOna    A    G        0      0        2 
   3    chr3_8425895     ASom    A    G        0      0        2 
   3    chr3_8425895     HCab    A    G      0.5      1        2 
   3    chr3_8425895     HPrz    A    G      0.5      1        2 
   3    chr3_8425895     ZBoe    A    G        0      0        2 
   3    chr3_8425895     ZGre    A    G        0      0        2 
   3    chr3_8425895     ZHar    A    G        0      0        2 
   3    chr3_8425895   Sample    A    G        0      0        2 
   3    chr3_8429816     AAsi    A    C        0      0        2 
   3    chr3_8429816     AKia    A    C        0      0        2 
   3    chr3_8429816     AOna    A    C        0      0        2 
   3    chr3_8429816     ASom    A    C        0      0        2 
   3    chr3_8429816     HCab    A    C        1      2        2 
   3    chr3_8429816     HPrz    A    C        1      2        2 
   3    chr3_8429816     ZBoe    A    C        0      0        2 
   3    chr3_8429816     ZGre    A    C        0      0        2 
   3    chr3_8429816     ZHar    A    C        0      0        2 
   3    chr3_8429816   Sample    A    C        0      0        2 
   3    chr3_8433858     AAsi    T    C        1      2        2 
   3    chr3_8433858     AKia    T    C        0      0        2 
   3    chr3_8433858     AOna    T    C        0      0        2 
   3    chr3_8433858     ASom    T    C        0      0        2 
   3    chr3_8433858     HCab    T    C        0      0        2 
   3    chr3_8433858     HPrz    T    C        0      0        2 
   3    chr3_8433858     ZBoe    T    C        0      0        2 
   3    chr3_8433858     ZGre    T    C        0      0        2 
   3    chr3_8433858     ZHar    T    C        0      0        2 
   3    chr3_8433858   Sample    T    C        1      2        2 
   3    chr3_8438836     AAsi    C    T        0      0        2 
   3    chr3_8438836     AKia    C    T        0      0        2 
   3    chr3_8438836     AOna    C    T        0      0        2 
   3    chr3_8438836     ASom    C    T        0      0        2 
   3    chr3_8438836     HCab    C    T        1      2        2 
   3    chr3_8438836     HPrz    C    T        1      2        2 
   3    chr3_8438836     ZBoe    C    T        0      0        2 
   3    chr3_8438836     ZGre    C    T        0      0        2 
   3    chr3_8438836     ZHar    C    T        0      0        2 
   3    chr3_8438836   Sample    C    T        0      0        2 
   3    chr3_8439245     AAsi    T    C        0      0        2 
   3    chr3_8439245     AKia    T    C        0      0        2 
   3    chr3_8439245     AOna    T    C        0      0        2 
   3    chr3_8439245     ASom    T    C        0      0        2 
   3    chr3_8439245     HCab    T    C        0      0        2 
   3    chr3_8439245     HPrz    T    C        0      0        2 
   3    chr3_8439245     ZBoe    T    C        1      2        2 
   3    chr3_8439245     ZGre    T    C        0      0        2 
   3    chr3_8439245     ZHar    T    C        1      2        2 
   3    chr3_8439245   Sample    T    C        0      0        2 
   3    chr3_8441202     AAsi    A    G        0      0        2 
   3    chr3_8441202     AKia    A    G        0      0        2 
   3    chr3_8441202     AOna    A    G        0      0        2 
   3    chr3_8441202     ASom    A    G        0      0        2 
   3    chr3_8441202     HCab    A    G        1      2        2 
   3    chr3_8441202     HPrz    A    G        1      2        2 
   3    chr3_8441202     ZBoe    A    G        0      0        2 
   3    chr3_8441202     ZGre    A    G        0      0        2 
   3    chr3_8441202     ZHar    A    G        0      0        2 
   3    chr3_8441202   Sample    A    G        0      0        2 
   3    chr3_8443499     AAsi    G    C        0      0        2 
   3    chr3_8443499     AKia    G    C        0      0        2 
   3    chr3_8443499     AOna    G    C        0      0        2 
   3    chr3_8443499     ASom    G    C        0      0        2 
   3    chr3_8443499     HCab    G    C        1      2        2 
   3    chr3_8443499     HPrz    G    C        1      2        2 
   3    chr3_8443499     ZBoe    G    C        0      0        2 
   3    chr3_8443499     ZGre    G    C        0      0        2 
   3    chr3_8443499     ZHar    G    C        0      0        2 
   3    chr3_8443499   Sample    G    C        0      0        2 
   3    chr3_8448262     AAsi    T    C        0      0        2 
   3    chr3_8448262     AKia    T    C        0      0        2 
   3    chr3_8448262     AOna    T    C        0      0        2 
   3    chr3_8448262     ASom    T    C        0      0        2 
   3    chr3_8448262     HCab    T    C        1      2        2 
   3    chr3_8448262     HPrz    T    C        1      2        2 
   3    chr3_8448262     ZBoe    T    C        0      0        2 
   3    chr3_8448262     ZGre    T    C        0      0        2 
   3    chr3_8448262     ZHar    T    C        1      2        2 
   3    chr3_8448262   Sample    T    C        0      0        2 
   3    chr3_8456232     AAsi    A    G        0      0        2 
   3    chr3_8456232     AKia    A    G        0      0        2 
   3    chr3_8456232     AOna    A    G        0      0        2 
   3    chr3_8456232     ASom    A    G      0.5      1        2 
   3    chr3_8456232     HCab    A    G        0      0        2 
   3    chr3_8456232     HPrz    A    G        0      0        2 
   3    chr3_8456232     ZBoe    A    G        0      0        2 
   3    chr3_8456232     ZGre    A    G        0      0        2 
   3    chr3_8456232     ZHar    A    G        0      0        2 
   3    chr3_8456232   Sample    A    G        0      0        2 
   3    chr3_8458043     AAsi    A    G        0      0        2 
   3    chr3_8458043     AKia    A    G        0      0        2 
   3    chr3_8458043     AOna    A    G        0      0        2 
   3    chr3_8458043     ASom    A    G        0      0        2 
   3    chr3_8458043     HCab    A    G        1      2        2 
   3    chr3_8458043     HPrz    A    G        1      2        2 
   3    chr3_8458043     ZBoe    A    G        0      0        2 
   3    chr3_8458043     ZGre    A    G        0      0        2 
   3    chr3_8458043     ZHar    A    G        0      0        2 
   3    chr3_8458043   Sample    A    G        0      0        2 
   3    chr3_8471700     AAsi    A    G        0      0        2 
   3    chr3_8471700     AKia    A    G        0      0        2 
   3    chr3_8471700     AOna    A    G        0      0        2 
   3    chr3_8471700     ASom    A    G        0      0        2 
   3    chr3_8471700     HCab    A    G        0      0        2 
   3    chr3_8471700     HPrz    A    G        0      0        2 
   3    chr3_8471700     ZBoe    A    G        0      0        2 
   3    chr3_8471700     ZGre    A    G        0      0        2 
   3    chr3_8471700     ZHar    A    G        1      2        2 
   3    chr3_8471700   Sample    A    G        0      0        2 
   3    chr3_8474007     AAsi    T    C        0      0        2 
   3    chr3_8474007     AKia    T    C        0      0        2 
   3    chr3_8474007     AOna    T    C        1      2        2 
   3    chr3_8474007     ASom    T    C        0      0        2 
   3    chr3_8474007     HCab    T    C        0      0        2 
   3    chr3_8474007     HPrz    T    C        0      0        2 
   3    chr3_8474007     ZBoe    T    C        0      0        2 
   3    chr3_8474007     ZGre    T    C        0      0        2 
   3    chr3_8474007     ZHar    T    C        0      0        2 
   3    chr3_8474007   Sample    T    C        0      0        2 
   3    chr3_8489709     AAsi    T    C        0      0        2 
   3    chr3_8489709     AKia    T    C        0      0        2 
   3    chr3_8489709     AOna    T    C        0      0        2 
   3    chr3_8489709     ASom    T    C        0      0        2 
   3    chr3_8489709     HCab    T    C        0      0        2 
   3    chr3_8489709     HPrz    T    C        0      0        2 
   3    chr3_8489709     ZBoe    T    C      0.5      1        2 
   3    chr3_8489709     ZGre    T    C        0      0        2 
   3    chr3_8489709     ZHar    T    C        0      0        2 
   3    chr3_8489709   Sample    T    C        0      0        2 
   3    chr3_8491234     AAsi    T    C        0      0        2 
   3    chr3_8491234     AKia    T    C        0      0        2 
   3    chr3_8491234     AOna    T    C        0      0        2 
   3    chr3_8491234     ASom    T    C        0      0        2 
   3    chr3_8491234     HCab    T    C        1      2        2 
   3    chr3_8491234     HPrz    T    C      0.5      1        2 
   3    chr3_8491234     ZBoe    T    C        0      0        2 
   3    chr3_8491234     ZGre    T    C        0      0        2 
   3    chr3_8491234     ZHar    T    C        0      0        2 
   3    chr3_8491234   Sample    T    C        0      0        2 
   3    chr3_8492971     AAsi    A    G        0      0        2 
   3    chr3_8492971     AKia    A    G        1      2        2 
   3    chr3_8492971     AOna    A    G        0      0        2 
   3    chr3_8492971     ASom    A    G        0      0        2 
   3    chr3_8492971     HCab    A    G        0      0        2 
   3    chr3_8492971     HPrz    A    G        0      0        2 
   3    chr3_8492971     ZBoe    A    G        0      0        2 
   3    chr3_8492971     ZGre    A    G        0      0        2 
   3    chr3_8492971     ZHar    A    G        0      0        2 
   3    chr3_8492971   Sample    A    G        0      0        2 
   3    chr3_8496997     AAsi    G    T        0      0        2 
   3    chr3_8496997     AKia    G    T        0      0        2 
   3    chr3_8496997     AOna    G    T        0      0        2 
   3    chr3_8496997     ASom    G    T        0      0        2 
   3    chr3_8496997     HCab    G    T        1      2        2 
   3    chr3_8496997     HPrz    G    T        1      2        2 
   3    chr3_8496997     ZBoe    G    T        0      0        2 
   3    chr3_8496997     ZGre    G    T        0      0        2 
   3    chr3_8496997     ZHar    G    T        0      0        2 
   3    chr3_8496997   Sample    G    T        0      0        2 
   3    chr3_8510100     AAsi    A    G        1      2        2 
   3    chr3_8510100     AKia    A    G        1      2        2 
   3    chr3_8510100     AOna    A    G      0.5      1        2 
   3    chr3_8510100     ASom    A    G        1      2        2 
   3    chr3_8510100     HCab    A    G        0      0        2 
   3    chr3_8510100     HPrz    A    G        0      0        2 
   3    chr3_8510100     ZBoe    A    G        0      0        2 
   3    chr3_8510100     ZGre    A    G        0      0        2 
   3    chr3_8510100     ZHar    A    G        0      0        2 
   3    chr3_8510100   Sample    A    G        1      2        2 
   3    chr3_8510425     AAsi    T    A        0      0        2 
   3    chr3_8510425     AKia    T    A        0      0        2 
   3    chr3_8510425     AOna    T    A        0      0        2 
   3    chr3_8510425     ASom    T    A        0      0        2 
   3    chr3_8510425     HCab    T    A        0      0        2 
   3    chr3_8510425     HPrz    T    A        0      0        2 
   3    chr3_8510425     ZBoe    T    A        0      0        2 
   3    chr3_8510425     ZGre    T    A        1      2        2 
   3    chr3_8510425     ZHar    T    A        0      0        2 
   3    chr3_8510425   Sample    T    A        0      0        2 
   3    chr3_8519623     AAsi    A    G      0.5      1        2 
   3    chr3_8519623     AKia    A    G        0      0        2 
   3    chr3_8519623     AOna    A    G        0      0        2 
   3    chr3_8519623     ASom    A    G        0      0        2 
   3    chr3_8519623     HCab    A    G        0      0        2 
   3    chr3_8519623     HPrz    A    G        0      0        2 
   3    chr3_8519623     ZBoe    A    G        0      0        2 
   3    chr3_8519623     ZGre    A    G        0      0        2 
   3    chr3_8519623     ZHar    A    G        0      0        2 
   3    chr3_8519623   Sample    A    G        0      0        2 
   3    chr3_8521533     AAsi    T    A        0      0        2 
   3    chr3_8521533     AKia    T    A        0      0        2 
   3    chr3_8521533     AOna    T    A      0.5      1        2 
   3    chr3_8521533     ASom    T    A        0      0        2 
   3    chr3_8521533     HCab    T    A        0      0        2 
   3    chr3_8521533     HPrz    T    A        0      0        2 
   3    chr3_8521533     ZBoe    T    A        0      0        2 
   3    chr3_8521533     ZGre    T    A        0      0        2 
   3    chr3_8521533     ZHar    T    A        0      0        2 
   3    chr3_8521533   Sample    T    A        0      0        2 
   3    chr3_8521671     AAsi    T    C        0      0        2 
   3    chr3_8521671     AKia    T    C        0      0        2 
   3    chr3_8521671     AOna    T    C        0      0        2 
   3    chr3_8521671     ASom    T    C        0      0        2 
   3    chr3_8521671     HCab    T    C        1      2        2 
   3    chr3_8521671     HPrz    T    C        1      2        2 
   3    chr3_8521671     ZBoe    T    C        0      0        2 
   3    chr3_8521671     ZGre    T    C        0      0        2 
   3    chr3_8521671     ZHar    T    C        0      0        2 
   3    chr3_8521671   Sample    T    C        0      0        2 
   3    chr3_8523723     AAsi    A    G        0      0        2 
   3    chr3_8523723     AKia    A    G        0      0        2 
   3    chr3_8523723     AOna    A    G        0      0        2 
   3    chr3_8523723     ASom    A    G        0      0        2 
   3    chr3_8523723     HCab    A    G        1      2        2 
   3    chr3_8523723     HPrz    A    G        1      2        2 
   3    chr3_8523723     ZBoe    A    G        0      0        2 
   3    chr3_8523723     ZGre    A    G        0      0        2 
   3    chr3_8523723     ZHar    A    G        0      0        2 
   3    chr3_8523723   Sample    A    G        0      0        2 
   3    chr3_8524295     AAsi    A    C        0      0        2 
   3    chr3_8524295     AKia    A    C        0      0        2 
   3    chr3_8524295     AOna    A    C        0      0        2 
   3    chr3_8524295     ASom    A    C        0      0        2 
   3    chr3_8524295     HCab    A    C        1      2        2 
   3    chr3_8524295     HPrz    A    C        1      2        2 
   3    chr3_8524295     ZBoe    A    C        0      0        2 
   3    chr3_8524295     ZGre    A    C        0      0        2 
   3    chr3_8524295     ZHar    A    C        0      0        2 
   3    chr3_8524295   Sample    A    C        0      0        2 
   3    chr3_8530667     AAsi    T    C        0      0        2 
   3    chr3_8530667     AKia    T    C        0      0        2 
   3    chr3_8530667     AOna    T    C        0      0        2 
   3    chr3_8530667     ASom    T    C        0      0        2 
   3    chr3_8530667     HCab    T    C        0      0        2 
   3    chr3_8530667     HPrz    T    C        0      0        2 
   3    chr3_8530667     ZBoe    T    C      0.5      1        2 
   3    chr3_8530667     ZGre    T    C        0      0        2 
   3    chr3_8530667     ZHar    T    C        0      0        2 
   3    chr3_8530667   Sample    T    C        0      0        2 
   3    chr3_8531568     AAsi    A    G        0      0        2 
   3    chr3_8531568     AKia    A    G        0      0        2 
   3    chr3_8531568     AOna    A    G        0      0        2 
   3    chr3_8531568     ASom    A    G        0      0        2 
   3    chr3_8531568     HCab    A    G        1      2        2 
   3    chr3_8531568     HPrz    A    G        1      2        2 
   3    chr3_8531568     ZBoe    A    G        0      0        2 
   3    chr3_8531568     ZGre    A    G        0      0        2 
   3    chr3_8531568     ZHar    A    G        0      0        2 
   3    chr3_8531568   Sample    A    G        0      0        2 
   3    chr3_8550106     AAsi    C    A        0      0        2 
   3    chr3_8550106     AKia    C    A        1      2        2 
   3    chr3_8550106     AOna    C    A        1      2        2 
   3    chr3_8550106     ASom    C    A        0      0        2 
   3    chr3_8550106     HCab    C    A        0      0        2 
   3    chr3_8550106     HPrz    C    A        0      0        2 
   3    chr3_8550106     ZBoe    C    A        0      0        2 
   3    chr3_8550106     ZGre    C    A        0      0        2 
   3    chr3_8550106     ZHar    C    A        0      0        2 
   3    chr3_8550106   Sample    C    A        0      0        2 
   3    chr3_8551414     AAsi    A    G        0      0        2 
   3    chr3_8551414     AKia    A    G        0      0        2 
   3    chr3_8551414     AOna    A    G        0      0        2 
   3    chr3_8551414     ASom    A    G        0      0        2 
   3    chr3_8551414     HCab    A    G        0      0        2 
   3    chr3_8551414     HPrz    A    G        0      0        2 
   3    chr3_8551414     ZBoe    A    G        0      0        2 
   3    chr3_8551414     ZGre    A    G        0      0        2 
   3    chr3_8551414     ZHar    A    G        1      2        2 
   3    chr3_8551414   Sample    A    G        0      0        2 
   3    chr3_8552002     AAsi    A    G        0      0        2 
   3    chr3_8552002     AKia    A    G        0      0        2 
   3    chr3_8552002     AOna    A    G      0.5      1        2 
   3    chr3_8552002     ASom    A    G        0      0        2 
   3    chr3_8552002     HCab    A    G        0      0        2 
   3    chr3_8552002     HPrz    A    G        0      0        2 
   3    chr3_8552002     ZBoe    A    G        0      0        2 
   3    chr3_8552002     ZGre    A    G        0      0        2 
   3    chr3_8552002     ZHar    A    G        0      0        2 
   3    chr3_8552002   Sample    A    G        0      0        2 
   3    chr3_8552212     AAsi    A    G        0      0        2 
   3    chr3_8552212     AKia    A    G        0      0        2 
   3    chr3_8552212     AOna    A    G        0      0        2 
   3    chr3_8552212     ASom    A    G        0      0        2 
   3    chr3_8552212     HCab    A    G        0      0        2 
   3    chr3_8552212     HPrz    A    G        0      0        2 
   3    chr3_8552212     ZBoe    A    G        0      0        2 
   3    chr3_8552212     ZGre    A    G        1      2        2 
   3    chr3_8552212     ZHar    A    G        0      0        2 
   3    chr3_8552212   Sample    A    G        1      2        2 
   3    chr3_8554858     AAsi    T    C        0      0        2 
   3    chr3_8554858     AKia    T    C        0      0        2 
   3    chr3_8554858     AOna    T    C        0      0        2 
   3    chr3_8554858     ASom    T    C        0      0        2 
   3    chr3_8554858     HCab    T    C        0      0        2 
   3    chr3_8554858     HPrz    T    C      0.5      1        2 
   3    chr3_8554858     ZBoe    T    C        0      0        2 
   3    chr3_8554858     ZGre    T    C        0      0        2 
   3    chr3_8554858     ZHar    T    C        0      0        2 
   3    chr3_8554858   Sample    T    C        0      0        2 
   3    chr3_8555661     AAsi    A    G        0      0        2 
   3    chr3_8555661     AKia    A    G        0      0        2 
   3    chr3_8555661     AOna    A    G        0      0        2 
   3    chr3_8555661     ASom    A    G        0      0        2 
   3    chr3_8555661     HCab    A    G        1      2        2 
   3    chr3_8555661     HPrz    A    G        1      2        2 
   3    chr3_8555661     ZBoe    A    G        0      0        2 
   3    chr3_8555661     ZGre    A    G        0      0        2 
   3    chr3_8555661     ZHar    A    G        0      0        2 
   3    chr3_8555661   Sample    A    G        0      0        2 
   3    chr3_8559967     AAsi    T    C        0      0        2 
   3    chr3_8559967     AKia    T    C        0      0        2 
   3    chr3_8559967     AOna    T    C        0      0        2 
   3    chr3_8559967     ASom    T    C        0      0        2 
   3    chr3_8559967     HCab    T    C        0      0        2 
   3    chr3_8559967     HPrz    T    C        0      0        2 
   3    chr3_8559967     ZBoe    T    C      0.5      1        2 
   3    chr3_8559967     ZGre    T    C        0      0        2 
   3    chr3_8559967     ZHar    T    C        0      0        2 
   3    chr3_8559967   Sample    T    C        0      0        2 
   3    chr3_8560938     AAsi    A    T        0      0        2 
   3    chr3_8560938     AKia    A    T        0      0        2 
   3    chr3_8560938     AOna    A    T        0      0        2 
   3    chr3_8560938     ASom    A    T        0      0        2 
   3    chr3_8560938     HCab    A    T        1      2        2 
   3    chr3_8560938     HPrz    A    T        1      2        2 
   3    chr3_8560938     ZBoe    A    T        0      0        2 
   3    chr3_8560938     ZGre    A    T        0      0        2 
   3    chr3_8560938     ZHar    A    T        0      0        2 
   3    chr3_8560938   Sample    A    T        0      0        2 
   3    chr3_8561261     AAsi    T    C        0      0        2 
   3    chr3_8561261     AKia    T    C        0      0        2 
   3    chr3_8561261     AOna    T    C        0      0        2 
   3    chr3_8561261     ASom    T    C        0      0        2 
   3    chr3_8561261     HCab    T    C        0      0        2 
   3    chr3_8561261     HPrz    T    C        0      0        2 
   3    chr3_8561261     ZBoe    T    C        0      0        2 
   3    chr3_8561261     ZGre    T    C        0      0        2 
   3    chr3_8561261     ZHar    T    C      0.5      1        2 
   3    chr3_8561261   Sample    T    C        0      0        2 
   3    chr3_8561275     AAsi    T    C        0      0        2 
   3    chr3_8561275     AKia    T    C        1      2        2 
   3    chr3_8561275     AOna    T    C        0      0        2 
   3    chr3_8561275     ASom    T    C        0      0        2 
   3    chr3_8561275     HCab    T    C        0      0        2 
   3    chr3_8561275     HPrz    T    C        0      0        2 
   3    chr3_8561275     ZBoe    T    C        0      0        2 
   3    chr3_8561275     ZGre    T    C        0      0        2 
   3    chr3_8561275     ZHar    T    C        0      0        2 
   3    chr3_8561275   Sample    T    C        0      0        2 
   3    chr3_8561446     AAsi    T    C        0      0        2 
   3    chr3_8561446     AKia    T    C        0      0        2 
   3    chr3_8561446     AOna    T    C        0      0        2 
   3    chr3_8561446     ASom    T    C        0      0        2 
   3    chr3_8561446     HCab    T    C        0      0        2 
   3    chr3_8561446     HPrz    T    C        0      0        2 
   3    chr3_8561446     ZBoe    T    C      0.5      1        2 
   3    chr3_8561446     ZGre    T    C        0      0        2 
   3    chr3_8561446     ZHar    T    C        0      0        2 
   3    chr3_8561446   Sample    T    C        0      0        2 
   3    chr3_8572850     AAsi    A    G        0      0        2 
   3    chr3_8572850     AKia    A    G        0      0        2 
   3    chr3_8572850     AOna    A    G        0      0        2 
   3    chr3_8572850     ASom    A    G        0      0        2 
   3    chr3_8572850     HCab    A    G      0.5      1        2 
   3    chr3_8572850     HPrz    A    G        0      0        2 
   3    chr3_8572850     ZBoe    A    G        0      0        2 
   3    chr3_8572850     ZGre    A    G        0      0        2 
   3    chr3_8572850     ZHar    A    G        0      0        2 
   3    chr3_8572850   Sample    A    G        0      0        2 
   3    chr3_8574572     AAsi    G    A        0      0        2 
   3    chr3_8574572     AKia    G    A        0      0        2 
   3    chr3_8574572     AOna    G    A        0      0        2 
   3    chr3_8574572     ASom    G    A        0      0        2 
   3    chr3_8574572     HCab    G    A        0      0        2 
   3    chr3_8574572     HPrz    G    A        0      0        2 
   3    chr3_8574572     ZBoe    G    A        0      0        2 
   3    chr3_8574572     ZGre    G    A        0      0        2 
   3    chr3_8574572     ZHar    G    A      0.5      1        2 
   3    chr3_8574572   Sample    G    A        0      0        2 
   3    chr3_8576815     AAsi    G    C        0      0        2 
   3    chr3_8576815     AKia    G    C        0      0        2 
   3    chr3_8576815     AOna    G    C        0      0        2 
   3    chr3_8576815     ASom    G    C        0      0        2 
   3    chr3_8576815     HCab    G    C        1      2        2 
   3    chr3_8576815     HPrz    G    C        1      2        2 
   3    chr3_8576815     ZBoe    G    C        0      0        2 
   3    chr3_8576815     ZGre    G    C        0      0        2 
   3    chr3_8576815     ZHar    G    C        0      0        2 
   3    chr3_8576815   Sample    G    C        0      0        2 
   3    chr3_8583459     AAsi    C    T        0      0        2 
   3    chr3_8583459     AKia    C    T        0      0        2 
   3    chr3_8583459     AOna    C    T      0.5      1        2 
   3    chr3_8583459     ASom    C    T        0      0        2 
   3    chr3_8583459     HCab    C    T        0      0        2 
   3    chr3_8583459     HPrz    C    T        0      0        2 
   3    chr3_8583459     ZBoe    C    T        0      0        2 
   3    chr3_8583459     ZGre    C    T        0      0        2 
   3    chr3_8583459     ZHar    C    T        0      0        2 
   3    chr3_8583459   Sample    C    T        0      0        2 
   3    chr3_8591028     AAsi    C    T        0      0        2 
   3    chr3_8591028     AKia    C    T        0      0        2 
   3    chr3_8591028     AOna    C    T        0      0        2 
   3    chr3_8591028     ASom    C    T        0      0        2 
   3    chr3_8591028     HCab    C    T        0      0        2 
   3    chr3_8591028     HPrz    C    T        0      0        2 
   3    chr3_8591028     ZBoe    C    T        1      2        2 
   3    chr3_8591028     ZGre    C    T        0      0        2 
   3    chr3_8591028     ZHar    C    T        0      0        2 
   3    chr3_8591028   Sample    C    T        0      0        2 
   3    chr3_8600440     AAsi    C    G        0      0        2 
   3    chr3_8600440     AKia    C    G        0      0        2 
   3    chr3_8600440     AOna    C    G        1      2        2 
   3    chr3_8600440     ASom    C    G        0      0        2 
   3    chr3_8600440     HCab    C    G        0      0        2 
   3    chr3_8600440     HPrz    C    G        0      0        2 
   3    chr3_8600440     ZBoe    C    G        0      0        2 
   3    chr3_8600440     ZGre    C    G        0      0        2 
   3    chr3_8600440     ZHar    C    G        0      0        2 
   3    chr3_8600440   Sample    C    G        0      0        2 
   3    chr3_8603885     AAsi    G    A        0      0        2 
   3    chr3_8603885     AKia    G    A        0      0        2 
   3    chr3_8603885     AOna    G    A        0      0        2 
   3    chr3_8603885     ASom    G    A        0      0        2 
   3    chr3_8603885     HCab    G    A        1      2        2 
   3    chr3_8603885     HPrz    G    A        1      2        2 
   3    chr3_8603885     ZBoe    G    A        0      0        2 
   3    chr3_8603885     ZGre    G    A        0      0        2 
   3    chr3_8603885     ZHar    G    A        0      0        2 
   3    chr3_8603885   Sample    G    A        0      0        2 
   3    chr3_8623489     AAsi    T    C        0      0        2 
   3    chr3_8623489     AKia    T    C        0      0        2 
   3    chr3_8623489     AOna    T    C        0      0        2 
   3    chr3_8623489     ASom    T    C        0      0        2 
   3    chr3_8623489     HCab    T    C        0      0        2 
   3    chr3_8623489     HPrz    T    C      0.5      1        2 
   3    chr3_8623489     ZBoe    T    C        0      0        2 
   3    chr3_8623489     ZGre    T    C        0      0        2 
   3    chr3_8623489     ZHar    T    C        0      0        2 
   3    chr3_8623489   Sample    T    C        0      0        2 
   3    chr3_8628195     AAsi    A    G        0      0        2 
   3    chr3_8628195     AKia    A    G        0      0        2 
   3    chr3_8628195     AOna    A    G        0      0        2 
   3    chr3_8628195     ASom    A    G        0      0        2 
   3    chr3_8628195     HCab    A    G        0      0        2 
   3    chr3_8628195     HPrz    A    G        0      0        2 
   3    chr3_8628195     ZBoe    A    G        0      0        2 
   3    chr3_8628195     ZGre    A    G        0      0        2 
   3    chr3_8628195     ZHar    A    G      0.5      1        2 
   3    chr3_8628195   Sample    A    G        0      0        2 
   3    chr3_8634686     AAsi    T    C        0      0        2 
   3    chr3_8634686     AKia    T    C        0      0        2 
   3    chr3_8634686     AOna    T    C        0      0        2 
   3    chr3_8634686     ASom    T    C        0      0        2 
   3    chr3_8634686     HCab    T    C        1      2        2 
   3    chr3_8634686     HPrz    T    C        1      2        2 
   3    chr3_8634686     ZBoe    T    C        0      0        2 
   3    chr3_8634686     ZGre    T    C        0      0        2 
   3    chr3_8634686     ZHar    T    C        0      0        2 
   3    chr3_8634686   Sample    T    C        0      0        2 
   3    chr3_8639372     AAsi    T    G        0      0        2 
   3    chr3_8639372     AKia    T    G        0      0        2 
   3    chr3_8639372     AOna    T    G      0.5      1        2 
   3    chr3_8639372     ASom    T    G        0      0        2 
   3    chr3_8639372     HCab    T    G        0      0        2 
   3    chr3_8639372     HPrz    T    G        0      0        2 
   3    chr3_8639372     ZBoe    T    G        0      0        2 
   3    chr3_8639372     ZGre    T    G        0      0        2 
   3    chr3_8639372     ZHar    T    G        0      0        2 
   3    chr3_8639372   Sample    T    G        0      0        2 
   3    chr3_8641424     AAsi    G    C        1      2        2 
   3    chr3_8641424     AKia    G    C        0      0        2 
   3    chr3_8641424     AOna    G    C        0      0        2 
   3    chr3_8641424     ASom    G    C        1      2        2 
   3    chr3_8641424     HCab    G    C        0      0        2 
   3    chr3_8641424     HPrz    G    C        0      0        2 
   3    chr3_8641424     ZBoe    G    C        0      0        2 
   3    chr3_8641424     ZGre    G    C        0      0        2 
   3    chr3_8641424     ZHar    G    C        0      0        2 
   3    chr3_8641424   Sample    G    C        1      2        2 
   3    chr3_8641596     AAsi    C    A        0      0        2 
   3    chr3_8641596     AKia    C    A        0      0        2 
   3    chr3_8641596     AOna    C    A        0      0        2 
   3    chr3_8641596     ASom    C    A        0      0        2 
   3    chr3_8641596     HCab    C    A        0      0        2 
   3    chr3_8641596     HPrz    C    A        0      0        2 
   3    chr3_8641596     ZBoe    C    A      0.5      1        2 
   3    chr3_8641596     ZGre    C    A        0      0        2 
   3    chr3_8641596     ZHar    C    A        0      0        2 
   3    chr3_8641596   Sample    C    A        0      0        2 
   3    chr3_8647741     AAsi    T    C        0      0        2 
   3    chr3_8647741     AKia    T    C        1      2        2 
   3    chr3_8647741     AOna    T    C        0      0        2 
   3    chr3_8647741     ASom    T    C        0      0        2 
   3    chr3_8647741     HCab    T    C        0      0        2 
   3    chr3_8647741     HPrz    T    C        0      0        2 
   3    chr3_8647741     ZBoe    T    C        0      0        2 
   3    chr3_8647741     ZGre    T    C        0      0        2 
   3    chr3_8647741     ZHar    T    C        0      0        2 
   3    chr3_8647741   Sample    T    C        0      0        2 
   3    chr3_8648148     AAsi    A    G        0      0        2 
   3    chr3_8648148     AKia    A    G        0      0        2 
   3    chr3_8648148     AOna    A    G        0      0        2 
   3    chr3_8648148     ASom    A    G        0      0        2 
   3    chr3_8648148     HCab    A    G        0      0        2 
   3    chr3_8648148     HPrz    A    G        0      0        2 
   3    chr3_8648148     ZBoe    A    G        0      0        2 
   3    chr3_8648148     ZGre    A    G        0      0        2 
   3    chr3_8648148     ZHar    A    G        1      2        2 
   3    chr3_8648148   Sample    A    G        0      0        2 
   3    chr3_8653662     AAsi    A    G        0      0        2 
   3    chr3_8653662     AKia    A    G        0      0        2 
   3    chr3_8653662     AOna    A    G        0      0        2 
   3    chr3_8653662     ASom    A    G        0      0        2 
   3    chr3_8653662     HCab    A    G        0      0        2 
   3    chr3_8653662     HPrz    A    G      0.5      1        2 
   3    chr3_8653662     ZBoe    A    G        0      0        2 
   3    chr3_8653662     ZGre    A    G        0      0        2 
   3    chr3_8653662     ZHar    A    G        0      0        2 
   3    chr3_8653662   Sample    A    G        0      0        2 
   3    chr3_8662272     AAsi    G    A        0      0        2 
   3    chr3_8662272     AKia    G    A        0      0        2 
   3    chr3_8662272     AOna    G    A        0      0        2 
   3    chr3_8662272     ASom    G    A        0      0        2 
   3    chr3_8662272     HCab    G    A        1      2        2 
   3    chr3_8662272     HPrz    G    A        1      2        2 
   3    chr3_8662272     ZBoe    G    A        0      0        2 
   3    chr3_8662272     ZGre    G    A        0      0        2 
   3    chr3_8662272     ZHar    G    A        0      0        2 
   3    chr3_8662272   Sample    G    A        0      0        2 
   3    chr3_8662875     AAsi    G    A        0      0        2 
   3    chr3_8662875     AKia    G    A        0      0        2 
   3    chr3_8662875     AOna    G    A        0      0        2 
   3    chr3_8662875     ASom    G    A        0      0        2 
   3    chr3_8662875     HCab    G    A        1      2        2 
   3    chr3_8662875     HPrz    G    A        1      2        2 
   3    chr3_8662875     ZBoe    G    A        0      0        2 
   3    chr3_8662875     ZGre    G    A        0      0        2 
   3    chr3_8662875     ZHar    G    A        0      0        2 
   3    chr3_8662875   Sample    G    A        0      0        2 
   3    chr3_8665487     AAsi    A    G        0      0        2 
   3    chr3_8665487     AKia    A    G        0      0        2 
   3    chr3_8665487     AOna    A    G        0      0        2 
   3    chr3_8665487     ASom    A    G        0      0        2 
   3    chr3_8665487     HCab    A    G        0      0        2 
   3    chr3_8665487     HPrz    A    G      0.5      1        2 
   3    chr3_8665487     ZBoe    A    G        0      0        2 
   3    chr3_8665487     ZGre    A    G        0      0        2 
   3    chr3_8665487     ZHar    A    G        0      0        2 
   3    chr3_8665487   Sample    A    G        0      0        2 
   3    chr3_8668783     AAsi    G    A        0      0        2 
   3    chr3_8668783     AKia    G    A        0      0        2 
   3    chr3_8668783     AOna    G    A        0      0        2 
   3    chr3_8668783     ASom    G    A        0      0        2 
   3    chr3_8668783     HCab    G    A        0      0        2 
   3    chr3_8668783     HPrz    G    A        0      0        2 
   3    chr3_8668783     ZBoe    G    A        0      0        2 
   3    chr3_8668783     ZGre    G    A      0.5      1        2 
   3    chr3_8668783     ZHar    G    A        0      0        2 
   3    chr3_8668783   Sample    G    A        0      0        2 
   3    chr3_8674470     AAsi    C    G        0      0        2 
   3    chr3_8674470     AKia    C    G        0      0        2 
   3    chr3_8674470     AOna    C    G        0      0        2 
   3    chr3_8674470     ASom    C    G        0      0        2 
   3    chr3_8674470     HCab    C    G        0      0        2 
   3    chr3_8674470     HPrz    C    G        0      0        2 
   3    chr3_8674470     ZBoe    C    G        0      0        2 
   3    chr3_8674470     ZGre    C    G        1      2        2 
   3    chr3_8674470     ZHar    C    G        0      0        2 
   3    chr3_8674470   Sample    C    G        0      0        2 
   3    chr3_8677646     AAsi    C    A        0      0        2 
   3    chr3_8677646     AKia    C    A        0      0        2 
   3    chr3_8677646     AOna    C    A        0      0        2 
   3    chr3_8677646     ASom    C    A        0      0        2 
   3    chr3_8677646     HCab    C    A        0      0        2 
   3    chr3_8677646     HPrz    C    A        1      2        2 
   3    chr3_8677646     ZBoe    C    A        0      0        2 
   3    chr3_8677646     ZGre    C    A        0      0        2 
   3    chr3_8677646     ZHar    C    A        0      0        2 
   3    chr3_8677646   Sample    C    A        0      0        2 
   3    chr3_8678210     AAsi    G    A        0      0        2 
   3    chr3_8678210     AKia    G    A        0      0        2 
   3    chr3_8678210     AOna    G    A        0      0        2 
   3    chr3_8678210     ASom    G    A        0      0        2 
   3    chr3_8678210     HCab    G    A        1      2        2 
   3    chr3_8678210     HPrz    G    A      0.5      1        2 
   3    chr3_8678210     ZBoe    G    A        0      0        2 
   3    chr3_8678210     ZGre    G    A        0      0        2 
   3    chr3_8678210     ZHar    G    A        0      0        2 
   3    chr3_8678210   Sample    G    A        0      0        2 
   3    chr3_8679757     AAsi    T    C        0      0        2 
   3    chr3_8679757     AKia    T    C        0      0        2 
   3    chr3_8679757     AOna    T    C        0      0        2 
   3    chr3_8679757     ASom    T    C        0      0        2 
   3    chr3_8679757     HCab    T    C        0      0        2 
   3    chr3_8679757     HPrz    T    C        0      0        2 
   3    chr3_8679757     ZBoe    T    C      0.5      1        2 
   3    chr3_8679757     ZGre    T    C        0      0        2 
   3    chr3_8679757     ZHar    T    C        0      0        2 
   3    chr3_8679757   Sample    T    C        0      0        2 
   3    chr3_8679791     AAsi    T    C        0      0        2 
   3    chr3_8679791     AKia    T    C        0      0        2 
   3    chr3_8679791     AOna    T    C        0      0        2 
   3    chr3_8679791     ASom    T    C        0      0        2 
   3    chr3_8679791     HCab    T    C        0      0        2 
   3    chr3_8679791     HPrz    T    C      0.5      1        2 
   3    chr3_8679791     ZBoe    T    C        0      0        2 
   3    chr3_8679791     ZGre    T    C        0      0        2 
   3    chr3_8679791     ZHar    T    C        0      0        2 
   3    chr3_8679791   Sample    T    C        0      0        2 
   3    chr3_8687425     AAsi    A    G        0      0        2 
   3    chr3_8687425     AKia    A    G        0      0        2 
   3    chr3_8687425     AOna    A    G        0      0        2 
   3    chr3_8687425     ASom    A    G        0      0        2 
   3    chr3_8687425     HCab    A    G        1      2        2 
   3    chr3_8687425     HPrz    A    G        1      2        2 
   3    chr3_8687425     ZBoe    A    G        0      0        2 
   3    chr3_8687425     ZGre    A    G        0      0        2 
   3    chr3_8687425     ZHar    A    G        0      0        2 
   3    chr3_8687425   Sample    A    G        0      0        2 
   3    chr3_8691497     AAsi    C    A        0      0        2 
   3    chr3_8691497     AKia    C    A        0      0        2 
   3    chr3_8691497     AOna    C    A        0      0        2 
   3    chr3_8691497     ASom    C    A        0      0        2 
   3    chr3_8691497     HCab    C    A        1      2        2 
   3    chr3_8691497     HPrz    C    A        0      0        2 
   3    chr3_8691497     ZBoe    C    A        0      0        2 
   3    chr3_8691497     ZGre    C    A        0      0        2 
   3    chr3_8691497     ZHar    C    A        0      0        2 
   3    chr3_8691497   Sample    C    A        0      0        2 
   3    chr3_8693605     AAsi    T    C        0      0        2 
   3    chr3_8693605     AKia    T    C        0      0        2 
   3    chr3_8693605     AOna    T    C        0      0        2 
   3    chr3_8693605     ASom    T    C        0      0        2 
   3    chr3_8693605     HCab    T    C        1      2        2 
   3    chr3_8693605     HPrz    T    C      0.5      1        2 
   3    chr3_8693605     ZBoe    T    C        0      0        2 
   3    chr3_8693605     ZGre    T    C        0      0        2 
   3    chr3_8693605     ZHar    T    C        0      0        2 
   3    chr3_8693605   Sample    T    C        0      0        2 
   3    chr3_8702466     AAsi    T    C        1      2        2 
   3    chr3_8702466     AKia    T    C        0      0        2 
   3    chr3_8702466     AOna    T    C        0      0        2 
   3    chr3_8702466     ASom    T    C        0      0        2 
   3    chr3_8702466     HCab    T    C        0      0        2 
   3    chr3_8702466     HPrz    T    C        0      0        2 
   3    chr3_8702466     ZBoe    T    C        0      0        2 
   3    chr3_8702466     ZGre    T    C        0      0        2 
   3    chr3_8702466     ZHar    T    C        0      0        2 
   3    chr3_8702466   Sample    T    C        0      0        2 
   3    chr3_8706906     AAsi    C    A        0      0        2 
   3    chr3_8706906     AKia    C    A        0      0        2 
   3    chr3_8706906     AOna    C    A        0      0        2 
   3    chr3_8706906     ASom    C    A        0      0        2 
   3    chr3_8706906     HCab    C    A        0      0        2 
   3    chr3_8706906     HPrz    C    A      0.5      1        2 
   3    chr3_8706906     ZBoe    C    A        0      0        2 
   3    chr3_8706906     ZGre    C    A        0      0        2 
   3    chr3_8706906     ZHar    C    A        0      0        2 
   3    chr3_8706906   Sample    C    A        0      0        2 
   3    chr3_8720995     AAsi    C    G        0      0        2 
   3    chr3_8720995     AKia    C    G        1      2        2 
   3    chr3_8720995     AOna    C    G      0.5      1        2 
   3    chr3_8720995     ASom    C    G        0      0        2 
   3    chr3_8720995     HCab    C    G        0      0        2 
   3    chr3_8720995     HPrz    C    G        0      0        2 
   3    chr3_8720995     ZBoe    C    G        0      0        2 
   3    chr3_8720995     ZGre    C    G        0      0        2 
   3    chr3_8720995     ZHar    C    G        0      0        2 
   3    chr3_8720995   Sample    C    G        0      0        2 
   3    chr3_8722897     AAsi    A    C        0      0        2 
   3    chr3_8722897     AKia    A    C        0      0        2 
   3    chr3_8722897     AOna    A    C        0      0        2 
   3    chr3_8722897     ASom    A    C        0      0        2 
   3    chr3_8722897     HCab    A    C        1      2        2 
   3    chr3_8722897     HPrz    A    C        1      2        2 
   3    chr3_8722897     ZBoe    A    C        0      0        2 
   3    chr3_8722897     ZGre    A    C        0      0        2 
   3    chr3_8722897     ZHar    A    C        0      0        2 
   3    chr3_8722897   Sample    A    C        0      0        2 
   3    chr3_8725473     AAsi    G    A        0      0        2 
   3    chr3_8725473     AKia    G    A        0      0        2 
   3    chr3_8725473     AOna    G    A        0      0        2 
   3    chr3_8725473     ASom    G    A        0      0        2 
   3    chr3_8725473     HCab    G    A        1      2        2 
   3    chr3_8725473     HPrz    G    A        1      2        2 
   3    chr3_8725473     ZBoe    G    A        0      0        2 
   3    chr3_8725473     ZGre    G    A        0      0        2 
   3    chr3_8725473     ZHar    G    A        0      0        2 
   3    chr3_8725473   Sample    G    A        0      0        2 
   3    chr3_8728106     AAsi    A    G        1      2        2 
   3    chr3_8728106     AKia    A    G        0      0        2 
   3    chr3_8728106     AOna    A    G        0      0        2 
   3    chr3_8728106     ASom    A    G        0      0        2 
   3    chr3_8728106     HCab    A    G        0      0        2 
   3    chr3_8728106     HPrz    A    G        0      0        2 
   3    chr3_8728106     ZBoe    A    G        0      0        2 
   3    chr3_8728106     ZGre    A    G        0      0        2 
   3    chr3_8728106     ZHar    A    G        0      0        2 
   3    chr3_8728106   Sample    A    G        0      0        2 
   3    chr3_8730642     AAsi    C    T        0      0        2 
   3    chr3_8730642     AKia    C    T        0      0        2 
   3    chr3_8730642     AOna    C    T        0      0        2 
   3    chr3_8730642     ASom    C    T        0      0        2 
   3    chr3_8730642     HCab    C    T        0      0        2 
   3    chr3_8730642     HPrz    C    T        0      0        2 
   3    chr3_8730642     ZBoe    C    T      0.5      1        2 
   3    chr3_8730642     ZGre    C    T        0      0        2 
   3    chr3_8730642     ZHar    C    T      0.5      1        2 
   3    chr3_8730642   Sample    C    T        0      0        2 
   3    chr3_8730666     AAsi    T    C        0      0        2 
   3    chr3_8730666     AKia    T    C        0      0        2 
   3    chr3_8730666     AOna    T    C        0      0        2 
   3    chr3_8730666     ASom    T    C        0      0        2 
   3    chr3_8730666     HCab    T    C        0      0        2 
   3    chr3_8730666     HPrz    T    C        0      0        2 
   3    chr3_8730666     ZBoe    T    C        0      0        2 
   3    chr3_8730666     ZGre    T    C        1      2        2 
   3    chr3_8730666     ZHar    T    C        0      0        2 
   3    chr3_8730666   Sample    T    C        0      0        2 
   3    chr3_8733513     AAsi    A    G        1      2        2 
   3    chr3_8733513     AKia    A    G        0      0        2 
   3    chr3_8733513     AOna    A    G        0      0        2 
   3    chr3_8733513     ASom    A    G        0      0        2 
   3    chr3_8733513     HCab    A    G        0      0        2 
   3    chr3_8733513     HPrz    A    G        0      0        2 
   3    chr3_8733513     ZBoe    A    G        1      2        2 
   3    chr3_8733513     ZGre    A    G        0      0        2 
   3    chr3_8733513     ZHar    A    G        0      0        2 
   3    chr3_8733513   Sample    A    G        0      0        2 
   3    chr3_8734005     AAsi    T    G        0      0        2 
   3    chr3_8734005     AKia    T    G        1      2        2 
   3    chr3_8734005     AOna    T    G        1      2        2 
   3    chr3_8734005     ASom    T    G        0      0        2 
   3    chr3_8734005     HCab    T    G        0      0        2 
   3    chr3_8734005     HPrz    T    G        0      0        2 
   3    chr3_8734005     ZBoe    T    G        0      0        2 
   3    chr3_8734005     ZGre    T    G        0      0        2 
   3    chr3_8734005     ZHar    T    G        0      0        2 
   3    chr3_8734005   Sample    T    G        0      0        2 
   3    chr3_8734902     AAsi    T    A        0      0        2 
   3    chr3_8734902     AKia    T    A        1      2        2 
   3    chr3_8734902     AOna    T    A        1      2        2 
   3    chr3_8734902     ASom    T    A        0      0        2 
   3    chr3_8734902     HCab    T    A        1      2        2 
   3    chr3_8734902     HPrz    T    A        1      2        2 
   3    chr3_8734902     ZBoe    T    A        0      0        2 
   3    chr3_8734902     ZGre    T    A        0      0        2 
   3    chr3_8734902     ZHar    T    A        0      0        2 
   3    chr3_8734902   Sample    T    A        0      0        2 
   3    chr3_8734975     AAsi    T    C        0      0        2 
   3    chr3_8734975     AKia    T    C        1      2        2 
   3    chr3_8734975     AOna    T    C        1      2        2 
   3    chr3_8734975     ASom    T    C        0      0        2 
   3    chr3_8734975     HCab    T    C        0      0        2 
   3    chr3_8734975     HPrz    T    C        0      0        2 
   3    chr3_8734975     ZBoe    T    C        0      0        2 
   3    chr3_8734975     ZGre    T    C        0      0        2 
   3    chr3_8734975     ZHar    T    C        0      0        2 
   3    chr3_8734975   Sample    T    C        0      0        2 
   3    chr3_8738694     AAsi    T    C        0      0        2 
   3    chr3_8738694     AKia    T    C        0      0        2 
   3    chr3_8738694     AOna    T    C        0      0        2 
   3    chr3_8738694     ASom    T    C        0      0        2 
   3    chr3_8738694     HCab    T    C        1      2        2 
   3    chr3_8738694     HPrz    T    C        0      0        2 
   3    chr3_8738694     ZBoe    T    C        0      0        2 
   3    chr3_8738694     ZGre    T    C        0      0        2 
   3    chr3_8738694     ZHar    T    C        0      0        2 
   3    chr3_8738694   Sample    T    C        0      0        2 
   3    chr3_8742728     AAsi    G    C        1      2        2 
   3    chr3_8742728     AKia    G    C        0      0        2 
   3    chr3_8742728     AOna    G    C        0      0        2 
   3    chr3_8742728     ASom    G    C        1      2        2 
   3    chr3_8742728     HCab    G    C        0      0        2 
   3    chr3_8742728     HPrz    G    C        0      0        2 
   3    chr3_8742728     ZBoe    G    C        0      0        2 
   3    chr3_8742728     ZGre    G    C        0      0        2 
   3    chr3_8742728     ZHar    G    C        0      0        2 
   3    chr3_8742728   Sample    G    C        1      2        2 
   3    chr3_8748098     AAsi    T    C        0      0        2 
   3    chr3_8748098     AKia    T    C        0      0        2 
   3    chr3_8748098     AOna    T    C      0.5      1        2 
   3    chr3_8748098     ASom    T    C        0      0        2 
   3    chr3_8748098     HCab    T    C        0      0        2 
   3    chr3_8748098     HPrz    T    C        0      0        2 
   3    chr3_8748098     ZBoe    T    C        0      0        2 
   3    chr3_8748098     ZGre    T    C        0      0        2 
   3    chr3_8748098     ZHar    T    C        0      0        2 
   3    chr3_8748098   Sample    T    C        0      0        2 
   3    chr3_8749020     AAsi    A    G        0      0        2 
   3    chr3_8749020     AKia    A    G        1      2        2 
   3    chr3_8749020     AOna    A    G        0      0        2 
   3    chr3_8749020     ASom    A    G        0      0        2 
   3    chr3_8749020     HCab    A    G        0      0        2 
   3    chr3_8749020     HPrz    A    G        0      0        2 
   3    chr3_8749020     ZBoe    A    G        0      0        2 
   3    chr3_8749020     ZGre    A    G        0      0        2 
   3    chr3_8749020     ZHar    A    G        0      0        2 
   3    chr3_8749020   Sample    A    G        0      0        2 
   3    chr3_8759845     AAsi    G    A        0      0        2 
   3    chr3_8759845     AKia    G    A        0      0        2 
   3    chr3_8759845     AOna    G    A        0      0        2 
   3    chr3_8759845     ASom    G    A        0      0        2 
   3    chr3_8759845     HCab    G    A        1      2        2 
   3    chr3_8759845     HPrz    G    A        1      2        2 
   3    chr3_8759845     ZBoe    G    A        0      0        2 
   3    chr3_8759845     ZGre    G    A        0      0        2 
   3    chr3_8759845     ZHar    G    A        0      0        2 
   3    chr3_8759845   Sample    G    A        0      0        2 
   3    chr3_8763382     AAsi    A    T        0      0        2 
   3    chr3_8763382     AKia    A    T        0      0        2 
   3    chr3_8763382     AOna    A    T        0      0        2 
   3    chr3_8763382     ASom    A    T        0      0        2 
   3    chr3_8763382     HCab    A    T        0      0        2 
   3    chr3_8763382     HPrz    A    T        0      0        2 
   3    chr3_8763382     ZBoe    A    T      0.5      1        2 
   3    chr3_8763382     ZGre    A    T        0      0        2 
   3    chr3_8763382     ZHar    A    T        0      0        2 
   3    chr3_8763382   Sample    A    T        0      0        2 
   3    chr3_8763485     AAsi    A    G        0      0        2 
   3    chr3_8763485     AKia    A    G        0      0        2 
   3    chr3_8763485     AOna    A    G        0      0        2 
   3    chr3_8763485     ASom    A    G        0      0        2 
   3    chr3_8763485     HCab    A    G        0      0        2 
   3    chr3_8763485     HPrz    A    G        0      0        2 
   3    chr3_8763485     ZBoe    A    G        0      0        2 
   3    chr3_8763485     ZGre    A    G        0      0        2 
   3    chr3_8763485     ZHar    A    G      0.5      1        2 
   3    chr3_8763485   Sample    A    G        0      0        2 
   3    chr3_8764665     AAsi    A    G        0      0        2 
   3    chr3_8764665     AKia    A    G        0      0        2 
   3    chr3_8764665     AOna    A    G        0      0        2 
   3    chr3_8764665     ASom    A    G        0      0        2 
   3    chr3_8764665     HCab    A    G        0      0        2 
   3    chr3_8764665     HPrz    A    G        0      0        2 
   3    chr3_8764665     ZBoe    A    G      0.5      1        2 
   3    chr3_8764665     ZGre    A    G        0      0        2 
   3    chr3_8764665     ZHar    A    G        0      0        2 
   3    chr3_8764665   Sample    A    G        0      0        2 
   3    chr3_8766244     AAsi    A    G        0      0        2 
   3    chr3_8766244     AKia    A    G      0.5      1        2 
   3    chr3_8766244     AOna    A    G        0      0        2 
   3    chr3_8766244     ASom    A    G        0      0        2 
   3    chr3_8766244     HCab    A    G        0      0        2 
   3    chr3_8766244     HPrz    A    G        0      0        2 
   3    chr3_8766244     ZBoe    A    G        0      0        2 
   3    chr3_8766244     ZGre    A    G        0      0        2 
   3    chr3_8766244     ZHar    A    G        0      0        2 
   3    chr3_8766244   Sample    A    G        0      0        2 
   3    chr3_8769827     AAsi    G    A        0      0        2 
   3    chr3_8769827     AKia    G    A        0      0        2 
   3    chr3_8769827     AOna    G    A        0      0        2 
   3    chr3_8769827     ASom    G    A        0      0        2 
   3    chr3_8769827     HCab    G    A        1      2        2 
   3    chr3_8769827     HPrz    G    A        1      2        2 
   3    chr3_8769827     ZBoe    G    A        0      0        2 
   3    chr3_8769827     ZGre    G    A        0      0        2 
   3    chr3_8769827     ZHar    G    A        0      0        2 
   3    chr3_8769827   Sample    G    A        0      0        2 
   3    chr3_8770700     AAsi    G    A        0      0        2 
   3    chr3_8770700     AKia    G    A        0      0        2 
   3    chr3_8770700     AOna    G    A        0      0        2 
   3    chr3_8770700     ASom    G    A        0      0        2 
   3    chr3_8770700     HCab    G    A        1      2        2 
   3    chr3_8770700     HPrz    G    A        1      2        2 
   3    chr3_8770700     ZBoe    G    A        0      0        2 
   3    chr3_8770700     ZGre    G    A        0      0        2 
   3    chr3_8770700     ZHar    G    A        0      0        2 
   3    chr3_8770700   Sample    G    A        0      0        2 
   3    chr3_8772685     AAsi    T    C        0      0        2 
   3    chr3_8772685     AKia    T    C        0      0        2 
   3    chr3_8772685     AOna    T    C        0      0        2 
   3    chr3_8772685     ASom    T    C        0      0        2 
   3    chr3_8772685     HCab    T    C        0      0        2 
   3    chr3_8772685     HPrz    T    C        0      0        2 
   3    chr3_8772685     ZBoe    T    C      0.5      1        2 
   3    chr3_8772685     ZGre    T    C        0      0        2 
   3    chr3_8772685     ZHar    T    C        0      0        2 
   3    chr3_8772685   Sample    T    C        0      0        2 
   3    chr3_8776898     AAsi    A    G        0      0        2 
   3    chr3_8776898     AKia    A    G        0      0        2 
   3    chr3_8776898     AOna    A    G        0      0        2 
   3    chr3_8776898     ASom    A    G        1      2        2 
   3    chr3_8776898     HCab    A    G        0      0        2 
   3    chr3_8776898     HPrz    A    G        0      0        2 
   3    chr3_8776898     ZBoe    A    G        0      0        2 
   3    chr3_8776898     ZGre    A    G        0      0        2 
   3    chr3_8776898     ZHar    A    G        0      0        2 
   3    chr3_8776898   Sample    A    G        0      0        2 
   3    chr3_8779326     AAsi    C    T        0      0        2 
   3    chr3_8779326     AKia    C    T        0      0        2 
   3    chr3_8779326     AOna    C    T        0      0        2 
   3    chr3_8779326     ASom    C    T        0      0        2 
   3    chr3_8779326     HCab    C    T        0      0        2 
   3    chr3_8779326     HPrz    C    T        0      0        2 
   3    chr3_8779326     ZBoe    C    T        0      0        2 
   3    chr3_8779326     ZGre    C    T        1      2        2 
   3    chr3_8779326     ZHar    C    T        0      0        2 
   3    chr3_8779326   Sample    C    T        0      0        2 
   3    chr3_8779398     AAsi    G    C        0      0        2 
   3    chr3_8779398     AKia    G    C        0      0        2 
   3    chr3_8779398     AOna    G    C        0      0        2 
   3    chr3_8779398     ASom    G    C        0      0        2 
   3    chr3_8779398     HCab    G    C        0      0        2 
   3    chr3_8779398     HPrz    G    C        0      0        2 
   3    chr3_8779398     ZBoe    G    C      0.5      1        2 
   3    chr3_8779398     ZGre    G    C        0      0        2 
   3    chr3_8779398     ZHar    G    C        0      0        2 
   3    chr3_8779398   Sample    G    C        0      0        2 
   3    chr3_8783258     AAsi    G    T        1      2        2 
   3    chr3_8783258     AKia    G    T        0      0        2 
   3    chr3_8783258     AOna    G    T        0      0        2 
   3    chr3_8783258     ASom    G    T        1      2        2 
   3    chr3_8783258     HCab    G    T        0      0        2 
   3    chr3_8783258     HPrz    G    T        0      0        2 
   3    chr3_8783258     ZBoe    G    T        0      0        2 
   3    chr3_8783258     ZGre    G    T        0      0        2 
   3    chr3_8783258     ZHar    G    T        0      0        2 
   3    chr3_8783258   Sample    G    T        1      2        2 
   3    chr3_8793498     AAsi    T    C        0      0        2 
   3    chr3_8793498     AKia    T    C        0      0        2 
   3    chr3_8793498     AOna    T    C        0      0        2 
   3    chr3_8793498     ASom    T    C        0      0        2 
   3    chr3_8793498     HCab    T    C        1      2        2 
   3    chr3_8793498     HPrz    T    C        1      2        2 
   3    chr3_8793498     ZBoe    T    C        0      0        2 
   3    chr3_8793498     ZGre    T    C        0      0        2 
   3    chr3_8793498     ZHar    T    C        0      0        2 
   3    chr3_8793498   Sample    T    C        0      0        2 
   3    chr3_8793637     AAsi    A    G        0      0        2 
   3    chr3_8793637     AKia    A    G        0      0        2 
   3    chr3_8793637     AOna    A    G        0      0        2 
   3    chr3_8793637     ASom    A    G        0      0        2 
   3    chr3_8793637     HCab    A    G        1      2        2 
   3    chr3_8793637     HPrz    A    G        1      2        2 
   3    chr3_8793637     ZBoe    A    G        0      0        2 
   3    chr3_8793637     ZGre    A    G        0      0        2 
   3    chr3_8793637     ZHar    A    G        0      0        2 
   3    chr3_8793637   Sample    A    G        0      0        2 
   3    chr3_8793837     AAsi    C    G        0      0        2 
   3    chr3_8793837     AKia    C    G        0      0        2 
   3    chr3_8793837     AOna    C    G        0      0        2 
   3    chr3_8793837     ASom    C    G        0      0        2 
   3    chr3_8793837     HCab    C    G        0      0        2 
   3    chr3_8793837     HPrz    C    G        0      0        2 
   3    chr3_8793837     ZBoe    C    G        1      2        2 
   3    chr3_8793837     ZGre    C    G      0.5      1        2 
   3    chr3_8793837     ZHar    C    G        0      0        2 
   3    chr3_8793837   Sample    C    G        0      0        2 
   3    chr3_8808065     AAsi    A    G        0      0        2 
   3    chr3_8808065     AKia    A    G        0      0        2 
   3    chr3_8808065     AOna    A    G        0      0        2 
   3    chr3_8808065     ASom    A    G        0      0        2 
   3    chr3_8808065     HCab    A    G        1      2        2 
   3    chr3_8808065     HPrz    A    G        1      2        2 
   3    chr3_8808065     ZBoe    A    G        0      0        2 
   3    chr3_8808065     ZGre    A    G        0      0        2 
   3    chr3_8808065     ZHar    A    G        0      0        2 
   3    chr3_8808065   Sample    A    G        0      0        2 
   3    chr3_8809007     AAsi    G    A        0      0        2 
   3    chr3_8809007     AKia    G    A      0.5      1        2 
   3    chr3_8809007     AOna    G    A        0      0        2 
   3    chr3_8809007     ASom    G    A        0      0        2 
   3    chr3_8809007     HCab    G    A        0      0        2 
   3    chr3_8809007     HPrz    G    A        0      0        2 
   3    chr3_8809007     ZBoe    G    A        0      0        2 
   3    chr3_8809007     ZGre    G    A        0      0        2 
   3    chr3_8809007     ZHar    G    A        0      0        2 
   3    chr3_8809007   Sample    G    A        0      0        2 
   3    chr3_8810765     AAsi    T    A        0      0        2 
   3    chr3_8810765     AKia    T    A        0      0        2 
   3    chr3_8810765     AOna    T    A        0      0        2 
   3    chr3_8810765     ASom    T    A        0      0        2 
   3    chr3_8810765     HCab    T    A        0      0        2 
   3    chr3_8810765     HPrz    T    A        0      0        2 
   3    chr3_8810765     ZBoe    T    A        0      0        2 
   3    chr3_8810765     ZGre    T    A        0      0        2 
   3    chr3_8810765     ZHar    T    A        1      2        2 
   3    chr3_8810765   Sample    T    A        0      0        2 
   3    chr3_8812866     AAsi    A    G        0      0        2 
   3    chr3_8812866     AKia    A    G        0      0        2 
   3    chr3_8812866     AOna    A    G        0      0        2 
   3    chr3_8812866     ASom    A    G        0      0        2 
   3    chr3_8812866     HCab    A    G        0      0        2 
   3    chr3_8812866     HPrz    A    G        1      2        2 
   3    chr3_8812866     ZBoe    A    G        0      0        2 
   3    chr3_8812866     ZGre    A    G        0      0        2 
   3    chr3_8812866     ZHar    A    G        0      0        2 
   3    chr3_8812866   Sample    A    G        0      0        2 
   3    chr3_8819078     AAsi    T    C        0      0        2 
   3    chr3_8819078     AKia    T    C        0      0        2 
   3    chr3_8819078     AOna    T    C        0      0        2 
   3    chr3_8819078     ASom    T    C        0      0        2 
   3    chr3_8819078     HCab    T    C        0      0        2 
   3    chr3_8819078     HPrz    T    C        0      0        2 
   3    chr3_8819078     ZBoe    T    C        0      0        2 
   3    chr3_8819078     ZGre    T    C        0      0        2 
   3    chr3_8819078     ZHar    T    C        1      2        2 
   3    chr3_8819078   Sample    T    C        0      0        2 
   3    chr3_8820215     AAsi    C    T        0      0        2 
   3    chr3_8820215     AKia    C    T        0      0        2 
   3    chr3_8820215     AOna    C    T        0      0        2 
   3    chr3_8820215     ASom    C    T        0      0        2 
   3    chr3_8820215     HCab    C    T        0      0        2 
   3    chr3_8820215     HPrz    C    T        0      0        2 
   3    chr3_8820215     ZBoe    C    T      0.5      1        2 
   3    chr3_8820215     ZGre    C    T        0      0        2 
   3    chr3_8820215     ZHar    C    T        0      0        2 
   3    chr3_8820215   Sample    C    T        0      0        2 
   3    chr3_8822154     AAsi    G    A        0      0        2 
   3    chr3_8822154     AKia    G    A        0      0        2 
   3    chr3_8822154     AOna    G    A        0      0        2 
   3    chr3_8822154     ASom    G    A        0      0        2 
   3    chr3_8822154     HCab    G    A        1      2        2 
   3    chr3_8822154     HPrz    G    A        1      2        2 
   3    chr3_8822154     ZBoe    G    A        0      0        2 
   3    chr3_8822154     ZGre    G    A        0      0        2 
   3    chr3_8822154     ZHar    G    A        0      0        2 
   3    chr3_8822154   Sample    G    A        0      0        2 
   3    chr3_8831426     AAsi    T    C        0      0        2 
   3    chr3_8831426     AKia    T    C        1      2        2 
   3    chr3_8831426     AOna    T    C      0.5      1        2 
   3    chr3_8831426     ASom    T    C        0      0        2 
   3    chr3_8831426     HCab    T    C        0      0        2 
   3    chr3_8831426     HPrz    T    C        0      0        2 
   3    chr3_8831426     ZBoe    T    C        0      0        2 
   3    chr3_8831426     ZGre    T    C        1      2        2 
   3    chr3_8831426     ZHar    T    C        0      0        2 
   3    chr3_8831426   Sample    T    C        0      0        2 
   3    chr3_8832156     AAsi    C    T        0      0        2 
   3    chr3_8832156     AKia    C    T        0      0        2 
   3    chr3_8832156     AOna    C    T        0      0        2 
   3    chr3_8832156     ASom    C    T        0      0        2 
   3    chr3_8832156     HCab    C    T        0      0        2 
   3    chr3_8832156     HPrz    C    T        1      2        2 
   3    chr3_8832156     ZBoe    C    T        0      0        2 
   3    chr3_8832156     ZGre    C    T        0      0        2 
   3    chr3_8832156     ZHar    C    T        0      0        2 
   3    chr3_8832156   Sample    C    T        0      0        2 
   3    chr3_8835756     AAsi    A    G        0      0        2 
   3    chr3_8835756     AKia    A    G      0.5      1        2 
   3    chr3_8835756     AOna    A    G        0      0        2 
   3    chr3_8835756     ASom    A    G        0      0        2 
   3    chr3_8835756     HCab    A    G        0      0        2 
   3    chr3_8835756     HPrz    A    G        0      0        2 
   3    chr3_8835756     ZBoe    A    G        0      0        2 
   3    chr3_8835756     ZGre    A    G        0      0        2 
   3    chr3_8835756     ZHar    A    G        0      0        2 
   3    chr3_8835756   Sample    A    G        0      0        2 
   3    chr3_8841109     AAsi    G    A        0      0        2 
   3    chr3_8841109     AKia    G    A        1      2        2 
   3    chr3_8841109     AOna    G    A      0.5      1        2 
   3    chr3_8841109     ASom    G    A        0      0        2 
   3    chr3_8841109     HCab    G    A        0      0        2 
   3    chr3_8841109     HPrz    G    A        0      0        2 
   3    chr3_8841109     ZBoe    G    A        0      0        2 
   3    chr3_8841109     ZGre    G    A        0      0        2 
   3    chr3_8841109     ZHar    G    A        0      0        2 
   3    chr3_8841109   Sample    G    A        0      0        2 
   3    chr3_8841167     AAsi    T    C        0      0        2 
   3    chr3_8841167     AKia    T    C        0      0        2 
   3    chr3_8841167     AOna    T    C        0      0        2 
   3    chr3_8841167     ASom    T    C        0      0        2 
   3    chr3_8841167     HCab    T    C        0      0        2 
   3    chr3_8841167     HPrz    T    C        0      0        2 
   3    chr3_8841167     ZBoe    T    C        0      0        2 
   3    chr3_8841167     ZGre    T    C        0      0        2 
   3    chr3_8841167     ZHar    T    C        1      2        2 
   3    chr3_8841167   Sample    T    C        0      0        2 
   3    chr3_8846437     AAsi    C    A        0      0        2 
   3    chr3_8846437     AKia    C    A        0      0        2 
   3    chr3_8846437     AOna    C    A        0      0        2 
   3    chr3_8846437     ASom    C    A        0      0        2 
   3    chr3_8846437     HCab    C    A        0      0        2 
   3    chr3_8846437     HPrz    C    A        0      0        2 
   3    chr3_8846437     ZBoe    C    A        0      0        2 
   3    chr3_8846437     ZGre    C    A      0.5      1        2 
   3    chr3_8846437     ZHar    C    A        0      0        2 
   3    chr3_8846437   Sample    C    A        0      0        2 
   3    chr3_8849152     AAsi    A    G        0      0        2 
   3    chr3_8849152     AKia    A    G        0      0        2 
   3    chr3_8849152     AOna    A    G        0      0        2 
   3    chr3_8849152     ASom    A    G      0.5      1        2 
   3    chr3_8849152     HCab    A    G        0      0        2 
   3    chr3_8849152     HPrz    A    G        0      0        2 
   3    chr3_8849152     ZBoe    A    G        0      0        2 
   3    chr3_8849152     ZGre    A    G        0      0        2 
   3    chr3_8849152     ZHar    A    G        0      0        2 
   3    chr3_8849152   Sample    A    G        0      0        2 
   3    chr3_8859107     AAsi    G    A        0      0        2 
   3    chr3_8859107     AKia    G    A        0      0        2 
   3    chr3_8859107     AOna    G    A        0      0        2 
   3    chr3_8859107     ASom    G    A        0      0        2 
   3    chr3_8859107     HCab    G    A        0      0        2 
   3    chr3_8859107     HPrz    G    A        0      0        2 
   3    chr3_8859107     ZBoe    G    A        0      0        2 
   3    chr3_8859107     ZGre    G    A        1      2        2 
   3    chr3_8859107     ZHar    G    A        0      0        2 
   3    chr3_8859107   Sample    G    A        0      0        2 
   3    chr3_8870355     AAsi    G    C        0      0        2 
   3    chr3_8870355     AKia    G    C        1      2        2 
   3    chr3_8870355     AOna    G    C        0      0        2 
   3    chr3_8870355     ASom    G    C        0      0        2 
   3    chr3_8870355     HCab    G    C        0      0        2 
   3    chr3_8870355     HPrz    G    C        0      0        2 
   3    chr3_8870355     ZBoe    G    C        0      0        2 
   3    chr3_8870355     ZGre    G    C        0      0        2 
   3    chr3_8870355     ZHar    G    C        0      0        2 
   3    chr3_8870355   Sample    G    C        0      0        2 
   3    chr3_8877426     AAsi    C    G        0      0        2 
   3    chr3_8877426     AKia    C    G        0      0        2 
   3    chr3_8877426     AOna    C    G        0      0        2 
   3    chr3_8877426     ASom    C    G        0      0        2 
   3    chr3_8877426     HCab    C    G        0      0        2 
   3    chr3_8877426     HPrz    C    G        0      0        2 
   3    chr3_8877426     ZBoe    C    G      0.5      1        2 
   3    chr3_8877426     ZGre    C    G        0      0        2 
   3    chr3_8877426     ZHar    C    G        0      0        2 
   3    chr3_8877426   Sample    C    G        0      0        2 
   3    chr3_8878244     AAsi    G    A        0      0        2 
   3    chr3_8878244     AKia    G    A        0      0        2 
   3    chr3_8878244     AOna    G    A        0      0        2 
   3    chr3_8878244     ASom    G    A        0      0        2 
   3    chr3_8878244     HCab    G    A        0      0        2 
   3    chr3_8878244     HPrz    G    A        0      0        2 
   3    chr3_8878244     ZBoe    G    A        0      0        2 
   3    chr3_8878244     ZGre    G    A      0.5      1        2 
   3    chr3_8878244     ZHar    G    A        0      0        2 
   3    chr3_8878244   Sample    G    A        0      0        2 
   3    chr3_8897714     AAsi    G    A        0      0        2 
   3    chr3_8897714     AKia    G    A        0      0        2 
   3    chr3_8897714     AOna    G    A        0      0        2 
   3    chr3_8897714     ASom    G    A        0      0        2 
   3    chr3_8897714     HCab    G    A        0      0        2 
   3    chr3_8897714     HPrz    G    A        1      2        2 
   3    chr3_8897714     ZBoe    G    A        0      0        2 
   3    chr3_8897714     ZGre    G    A        0      0        2 
   3    chr3_8897714     ZHar    G    A        0      0        2 
   3    chr3_8897714   Sample    G    A        0      0        2 
   3    chr3_8898350     AAsi    T    C        0      0        2 
   3    chr3_8898350     AKia    T    C        0      0        2 
   3    chr3_8898350     AOna    T    C        0      0        2 
   3    chr3_8898350     ASom    T    C        0      0        2 
   3    chr3_8898350     HCab    T    C        1      2        2 
   3    chr3_8898350     HPrz    T    C        0      0        2 
   3    chr3_8898350     ZBoe    T    C        0      0        2 
   3    chr3_8898350     ZGre    T    C        0      0        2 
   3    chr3_8898350     ZHar    T    C        1      2        2 
   3    chr3_8898350   Sample    T    C        0      0        2 
   3    chr3_8898986     AAsi    A    T        0      0        2 
   3    chr3_8898986     AKia    A    T        0      0        2 
   3    chr3_8898986     AOna    A    T      0.5      1        2 
   3    chr3_8898986     ASom    A    T        0      0        2 
   3    chr3_8898986     HCab    A    T        0      0        2 
   3    chr3_8898986     HPrz    A    T        0      0        2 
   3    chr3_8898986     ZBoe    A    T        0      0        2 
   3    chr3_8898986     ZGre    A    T        0      0        2 
   3    chr3_8898986     ZHar    A    T        0      0        2 
   3    chr3_8898986   Sample    A    T        0      0        2 
   3    chr3_8903409     AAsi    C    T        0      0        2 
   3    chr3_8903409     AKia    C    T        0      0        2 
   3    chr3_8903409     AOna    C    T        0      0        2 
   3    chr3_8903409     ASom    C    T        0      0        2 
   3    chr3_8903409     HCab    C    T        1      2        2 
   3    chr3_8903409     HPrz    C    T        0      0        2 
   3    chr3_8903409     ZBoe    C    T        0      0        2 
   3    chr3_8903409     ZGre    C    T        0      0        2 
   3    chr3_8903409     ZHar    C    T        0      0        2 
   3    chr3_8903409   Sample    C    T        0      0        2 
   3    chr3_8905386     AAsi    T    G        1      2        2 
   3    chr3_8905386     AKia    T    G        0      0        2 
   3    chr3_8905386     AOna    T    G        0      0        2 
   3    chr3_8905386     ASom    T    G        1      2        2 
   3    chr3_8905386     HCab    T    G        0      0        2 
   3    chr3_8905386     HPrz    T    G        0      0        2 
   3    chr3_8905386     ZBoe    T    G        0      0        2 
   3    chr3_8905386     ZGre    T    G        0      0        2 
   3    chr3_8905386     ZHar    T    G        0      0        2 
   3    chr3_8905386   Sample    T    G        1      2        2 
   3    chr3_8922309     AAsi    G    C        0      0        2 
   3    chr3_8922309     AKia    G    C        0      0        2 
   3    chr3_8922309     AOna    G    C      0.5      1        2 
   3    chr3_8922309     ASom    G    C        0      0        2 
   3    chr3_8922309     HCab    G    C        0      0        2 
   3    chr3_8922309     HPrz    G    C        0      0        2 
   3    chr3_8922309     ZBoe    G    C        0      0        2 
   3    chr3_8922309     ZGre    G    C        0      0        2 
   3    chr3_8922309     ZHar    G    C        0      0        2 
   3    chr3_8922309   Sample    G    C        0      0        2 
   3    chr3_8931684     AAsi    A    G        0      0        2 
   3    chr3_8931684     AKia    A    G        0      0        2 
   3    chr3_8931684     AOna    A    G      0.5      1        2 
   3    chr3_8931684     ASom    A    G        0      0        2 
   3    chr3_8931684     HCab    A    G        0      0        2 
   3    chr3_8931684     HPrz    A    G        0      0        2 
   3    chr3_8931684     ZBoe    A    G        0      0        2 
   3    chr3_8931684     ZGre    A    G        0      0        2 
   3    chr3_8931684     ZHar    A    G        0      0        2 
   3    chr3_8931684   Sample    A    G        0      0        2 
   3    chr3_8935139     AAsi    A    G        0      0        2 
   3    chr3_8935139     AKia    A    G        0      0        2 
   3    chr3_8935139     AOna    A    G        1      2        2 
   3    chr3_8935139     ASom    A    G        0      0        2 
   3    chr3_8935139     HCab    A    G        0      0        2 
   3    chr3_8935139     HPrz    A    G        0      0        2 
   3    chr3_8935139     ZBoe    A    G        0      0        2 
   3    chr3_8935139     ZGre    A    G        0      0        2 
   3    chr3_8935139     ZHar    A    G        0      0        2 
   3    chr3_8935139   Sample    A    G        0      0        2 
   3    chr3_8942156     AAsi    C    A        0      0        2 
   3    chr3_8942156     AKia    C    A        0      0        2 
   3    chr3_8942156     AOna    C    A      0.5      1        2 
   3    chr3_8942156     ASom    C    A        0      0        2 
   3    chr3_8942156     HCab    C    A        0      0        2 
   3    chr3_8942156     HPrz    C    A        0      0        2 
   3    chr3_8942156     ZBoe    C    A        0      0        2 
   3    chr3_8942156     ZGre    C    A        0      0        2 
   3    chr3_8942156     ZHar    C    A        0      0        2 
   3    chr3_8942156   Sample    C    A        0      0        2 
   3    chr3_8943858     AAsi    T    C        0      0        2 
   3    chr3_8943858     AKia    T    C        0      0        2 
   3    chr3_8943858     AOna    T    C        0      0        2 
   3    chr3_8943858     ASom    T    C        0      0        2 
   3    chr3_8943858     HCab    T    C        1      2        2 
   3    chr3_8943858     HPrz    T    C        1      2        2 
   3    chr3_8943858     ZBoe    T    C        0      0        2 
   3    chr3_8943858     ZGre    T    C        0      0        2 
   3    chr3_8943858     ZHar    T    C        0      0        2 
   3    chr3_8943858   Sample    T    C        0      0        2 
   3    chr3_8945158     AAsi    G    A        0      0        2 
   3    chr3_8945158     AKia    G    A        0      0        2 
   3    chr3_8945158     AOna    G    A        0      0        2 
   3    chr3_8945158     ASom    G    A        0      0        2 
   3    chr3_8945158     HCab    G    A        0      0        2 
   3    chr3_8945158     HPrz    G    A        0      0        2 
   3    chr3_8945158     ZBoe    G    A        1      2        2 
   3    chr3_8945158     ZGre    G    A        1      2        2 
   3    chr3_8945158     ZHar    G    A        1      2        2 
   3    chr3_8945158   Sample    G    A        0      0        2 
   3    chr3_8946469     AAsi    T    C        0      0        2 
   3    chr3_8946469     AKia    T    C        0      0        2 
   3    chr3_8946469     AOna    T    C        0      0        2 
   3    chr3_8946469     ASom    T    C        0      0        2 
   3    chr3_8946469     HCab    T    C        1      2        2 
   3    chr3_8946469     HPrz    T    C        1      2        2 
   3    chr3_8946469     ZBoe    T    C        0      0        2 
   3    chr3_8946469     ZGre    T    C        0      0        2 
   3    chr3_8946469     ZHar    T    C        0      0        2 
   3    chr3_8946469   Sample    T    C        0      0        2 
   3    chr3_8953788     AAsi    T    C        0      0        2 
   3    chr3_8953788     AKia    T    C        0      0        2 
   3    chr3_8953788     AOna    T    C        0      0        2 
   3    chr3_8953788     ASom    T    C        0      0        2 
   3    chr3_8953788     HCab    T    C        0      0        2 
   3    chr3_8953788     HPrz    T    C        0      0        2 
   3    chr3_8953788     ZBoe    T    C      0.5      1        2 
   3    chr3_8953788     ZGre    T    C        0      0        2 
   3    chr3_8953788     ZHar    T    C        0      0        2 
   3    chr3_8953788   Sample    T    C        0      0        2 
   3    chr3_8956654     AAsi    G    T        0      0        2 
   3    chr3_8956654     AKia    G    T        1      2        2 
   3    chr3_8956654     AOna    G    T        0      0        2 
   3    chr3_8956654     ASom    G    T        0      0        2 
   3    chr3_8956654     HCab    G    T        0      0        2 
   3    chr3_8956654     HPrz    G    T        0      0        2 
   3    chr3_8956654     ZBoe    G    T        0      0        2 
   3    chr3_8956654     ZGre    G    T        0      0        2 
   3    chr3_8956654     ZHar    G    T        0      0        2 
   3    chr3_8956654   Sample    G    T        0      0        2 
   3    chr3_8957463     AAsi    T    C        0      0        2 
   3    chr3_8957463     AKia    T    C        0      0        2 
   3    chr3_8957463     AOna    T    C        0      0        2 
   3    chr3_8957463     ASom    T    C        0      0        2 
   3    chr3_8957463     HCab    T    C        1      2        2 
   3    chr3_8957463     HPrz    T    C        1      2        2 
   3    chr3_8957463     ZBoe    T    C        0      0        2 
   3    chr3_8957463     ZGre    T    C        0      0        2 
   3    chr3_8957463     ZHar    T    C        0      0        2 
   3    chr3_8957463   Sample    T    C        0      0        2 
   3    chr3_8958949     AAsi    G    A        0      0        2 
   3    chr3_8958949     AKia    G    A        0      0        2 
   3    chr3_8958949     AOna    G    A        0      0        2 
   3    chr3_8958949     ASom    G    A        0      0        2 
   3    chr3_8958949     HCab    G    A        0      0        2 
   3    chr3_8958949     HPrz    G    A        0      0        2 
   3    chr3_8958949     ZBoe    G    A        1      2        2 
   3    chr3_8958949     ZGre    G    A        0      0        2 
   3    chr3_8958949     ZHar    G    A        0      0        2 
   3    chr3_8958949   Sample    G    A        0      0        2 
   3    chr3_8959070     AAsi    C    T        0      0        2 
   3    chr3_8959070     AKia    C    T        0      0        2 
   3    chr3_8959070     AOna    C    T      0.5      1        2 
   3    chr3_8959070     ASom    C    T        0      0        2 
   3    chr3_8959070     HCab    C    T        0      0        2 
   3    chr3_8959070     HPrz    C    T        0      0        2 
   3    chr3_8959070     ZBoe    C    T        0      0        2 
   3    chr3_8959070     ZGre    C    T        0      0        2 
   3    chr3_8959070     ZHar    C    T        0      0        2 
   3    chr3_8959070   Sample    C    T        0      0        2 
   3    chr3_8960374     AAsi    T    C        0      0        2 
   3    chr3_8960374     AKia    T    C        0      0        2 
   3    chr3_8960374     AOna    T    C        0      0        2 
   3    chr3_8960374     ASom    T    C        0      0        2 
   3    chr3_8960374     HCab    T    C        0      0        2 
   3    chr3_8960374     HPrz    T    C        0      0        2 
   3    chr3_8960374     ZBoe    T    C        0      0        2 
   3    chr3_8960374     ZGre    T    C        0      0        2 
   3    chr3_8960374     ZHar    T    C      0.5      1        2 
   3    chr3_8960374   Sample    T    C        0      0        2 
   3    chr3_8965281     AAsi    A    G        0      0        2 
   3    chr3_8965281     AKia    A    G        0      0        2 
   3    chr3_8965281     AOna    A    G      0.5      1        2 
   3    chr3_8965281     ASom    A    G        0      0        2 
   3    chr3_8965281     HCab    A    G        0      0        2 
   3    chr3_8965281     HPrz    A    G        0      0        2 
   3    chr3_8965281     ZBoe    A    G        0      0        2 
   3    chr3_8965281     ZGre    A    G        0      0        2 
   3    chr3_8965281     ZHar    A    G        0      0        2 
   3    chr3_8965281   Sample    A    G        0      0        2 
   3    chr3_8966038     AAsi    A    G        0      0        2 
   3    chr3_8966038     AKia    A    G        0      0        2 
   3    chr3_8966038     AOna    A    G        0      0        2 
   3    chr3_8966038     ASom    A    G        0      0        2 
   3    chr3_8966038     HCab    A    G      0.5      1        2 
   3    chr3_8966038     HPrz    A    G        0      0        2 
   3    chr3_8966038     ZBoe    A    G        0      0        2 
   3    chr3_8966038     ZGre    A    G        0      0        2 
   3    chr3_8966038     ZHar    A    G        0      0        2 
   3    chr3_8966038   Sample    A    G        0      0        2 
   3    chr3_8977283     AAsi    T    C        0      0        2 
   3    chr3_8977283     AKia    T    C        0      0        2 
   3    chr3_8977283     AOna    T    C        0      0        2 
   3    chr3_8977283     ASom    T    C        0      0        2 
   3    chr3_8977283     HCab    T    C        1      2        2 
   3    chr3_8977283     HPrz    T    C        1      2        2 
   3    chr3_8977283     ZBoe    T    C        0      0        2 
   3    chr3_8977283     ZGre    T    C        0      0        2 
   3    chr3_8977283     ZHar    T    C        0      0        2 
   3    chr3_8977283   Sample    T    C        0      0        2 
   3    chr3_8977615     AAsi    G    A        0      0        2 
   3    chr3_8977615     AKia    G    A        0      0        2 
   3    chr3_8977615     AOna    G    A        0      0        2 
   3    chr3_8977615     ASom    G    A        0      0        2 
   3    chr3_8977615     HCab    G    A        1      2        2 
   3    chr3_8977615     HPrz    G    A        1      2        2 
   3    chr3_8977615     ZBoe    G    A      0.5      1        2 
   3    chr3_8977615     ZGre    G    A        0      0        2 
   3    chr3_8977615     ZHar    G    A        1      2        2 
   3    chr3_8977615   Sample    G    A        0      0        2 
   3    chr3_8978275     AAsi    A    G        0      0        2 
   3    chr3_8978275     AKia    A    G        1      2        2 
   3    chr3_8978275     AOna    A    G        1      2        2 
   3    chr3_8978275     ASom    A    G        0      0        2 
   3    chr3_8978275     HCab    A    G        0      0        2 
   3    chr3_8978275     HPrz    A    G        0      0        2 
   3    chr3_8978275     ZBoe    A    G        0      0        2 
   3    chr3_8978275     ZGre    A    G        0      0        2 
   3    chr3_8978275     ZHar    A    G        0      0        2 
   3    chr3_8978275   Sample    A    G        0      0        2 
   3    chr3_8980422     AAsi    A    G        0      0        2 
   3    chr3_8980422     AKia    A    G        0      0        2 
   3    chr3_8980422     AOna    A    G        0      0        2 
   3    chr3_8980422     ASom    A    G        0      0        2 
   3    chr3_8980422     HCab    A    G        0      0        2 
   3    chr3_8980422     HPrz    A    G        0      0        2 
   3    chr3_8980422     ZBoe    A    G      0.5      1        2 
   3    chr3_8980422     ZGre    A    G        0      0        2 
   3    chr3_8980422     ZHar    A    G        0      0        2 
   3    chr3_8980422   Sample    A    G        0      0        2 
   3    chr3_8982714     AAsi    T    C        1      2        2 
   3    chr3_8982714     AKia    T    C        0      0        2 
   3    chr3_8982714     AOna    T    C        0      0        2 
   3    chr3_8982714     ASom    T    C        0      0        2 
   3    chr3_8982714     HCab    T    C        0      0        2 
   3    chr3_8982714     HPrz    T    C        0      0        2 
   3    chr3_8982714     ZBoe    T    C        0      0        2 
   3    chr3_8982714     ZGre    T    C        0      0        2 
   3    chr3_8982714     ZHar    T    C        0      0        2 
   3    chr3_8982714   Sample    T    C        1      2        2 
   3    chr3_8993219     AAsi    C    G        0      0        2 
   3    chr3_8993219     AKia    C    G        0      0        2 
   3    chr3_8993219     AOna    C    G        0      0        2 
   3    chr3_8993219     ASom    C    G        0      0        2 
   3    chr3_8993219     HCab    C    G        1      2        2 
   3    chr3_8993219     HPrz    C    G        1      2        2 
   3    chr3_8993219     ZBoe    C    G        0      0        2 
   3    chr3_8993219     ZGre    C    G        0      0        2 
   3    chr3_8993219     ZHar    C    G        0      0        2 
   3    chr3_8993219   Sample    C    G        0      0        2 
   3    chr3_8994098     AAsi    A    G        0      0        2 
   3    chr3_8994098     AKia    A    G        0      0        2 
   3    chr3_8994098     AOna    A    G        0      0        2 
   3    chr3_8994098     ASom    A    G        0      0        2 
   3    chr3_8994098     HCab    A    G        0      0        2 
   3    chr3_8994098     HPrz    A    G        0      0        2 
   3    chr3_8994098     ZBoe    A    G      0.5      1        2 
   3    chr3_8994098     ZGre    A    G        0      0        2 
   3    chr3_8994098     ZHar    A    G        0      0        2 
   3    chr3_8994098   Sample    A    G        0      0        2 
   3    chr3_8994988     AAsi    G    A        0      0        2 
   3    chr3_8994988     AKia    G    A        0      0        2 
   3    chr3_8994988     AOna    G    A        0      0        2 
   3    chr3_8994988     ASom    G    A        0      0        2 
   3    chr3_8994988     HCab    G    A        0      0        2 
   3    chr3_8994988     HPrz    G    A        0      0        2 
   3    chr3_8994988     ZBoe    G    A        1      2        2 
   3    chr3_8994988     ZGre    G    A        0      0        2 
   3    chr3_8994988     ZHar    G    A        0      0        2 
   3    chr3_8994988   Sample    G    A        0      0        2 
   3    chr3_9012318     AAsi    A    G        0      0        2 
   3    chr3_9012318     AKia    A    G        0      0        2 
   3    chr3_9012318     AOna    A    G        0      0        2 
   3    chr3_9012318     ASom    A    G        0      0        2 
   3    chr3_9012318     HCab    A    G      0.5      1        2 
   3    chr3_9012318     HPrz    A    G      0.5      1        2 
   3    chr3_9012318     ZBoe    A    G        0      0        2 
   3    chr3_9012318     ZGre    A    G        0      0        2 
   3    chr3_9012318     ZHar    A    G        0      0        2 
   3    chr3_9012318   Sample    A    G        0      0        2 
   3    chr3_9042906     AAsi    C    T        0      0        2 
   3    chr3_9042906     AKia    C    T        0      0        2 
   3    chr3_9042906     AOna    C    T        0      0        2 
   3    chr3_9042906     ASom    C    T      0.5      1        2 
   3    chr3_9042906     HCab    C    T        0      0        2 
   3    chr3_9042906     HPrz    C    T        0      0        2 
   3    chr3_9042906     ZBoe    C    T        0      0        2 
   3    chr3_9042906     ZGre    C    T        0      0        2 
   3    chr3_9042906     ZHar    C    T        0      0        2 
   3    chr3_9042906   Sample    C    T        0      0        2 
   3    chr3_9046028     AAsi    C    T        0      0        2 
   3    chr3_9046028     AKia    C    T        0      0        2 
   3    chr3_9046028     AOna    C    T        0      0        2 
   3    chr3_9046028     ASom    C    T        1      2        2 
   3    chr3_9046028     HCab    C    T        0      0        2 
   3    chr3_9046028     HPrz    C    T        0      0        2 
   3    chr3_9046028     ZBoe    C    T        0      0        2 
   3    chr3_9046028     ZGre    C    T        0      0        2 
   3    chr3_9046028     ZHar    C    T        0      0        2 
   3    chr3_9046028   Sample    C    T        0      0        2 
   3    chr3_9047348     AAsi    A    G        0      0        2 
   3    chr3_9047348     AKia    A    G        0      0        2 
   3    chr3_9047348     AOna    A    G        0      0        2 
   3    chr3_9047348     ASom    A    G        0      0        2 
   3    chr3_9047348     HCab    A    G        0      0        2 
   3    chr3_9047348     HPrz    A    G        0      0        2 
   3    chr3_9047348     ZBoe    A    G      0.5      1        2 
   3    chr3_9047348     ZGre    A    G        0      0        2 
   3    chr3_9047348     ZHar    A    G        0      0        2 
   3    chr3_9047348   Sample    A    G        0      0        2 
   3    chr3_9053573     AAsi    A    G        0      0        2 
   3    chr3_9053573     AKia    A    G        0      0        2 
   3    chr3_9053573     AOna    A    G        0      0        2 
   3    chr3_9053573     ASom    A    G        0      0        2 
   3    chr3_9053573     HCab    A    G        1      2        2 
   3    chr3_9053573     HPrz    A    G        1      2        2 
   3    chr3_9053573     ZBoe    A    G        0      0        2 
   3    chr3_9053573     ZGre    A    G        0      0        2 
   3    chr3_9053573     ZHar    A    G        0      0        2 
   3    chr3_9053573   Sample    A    G        0      0        2 
   3    chr3_9066959     AAsi    A    T        0      0        2 
   3    chr3_9066959     AKia    A    T        0      0        2 
   3    chr3_9066959     AOna    A    T        0      0        2 
   3    chr3_9066959     ASom    A    T        0      0        2 
   3    chr3_9066959     HCab    A    T        0      0        2 
   3    chr3_9066959     HPrz    A    T        0      0        2 
   3    chr3_9066959     ZBoe    A    T      0.5      1        2 
   3    chr3_9066959     ZGre    A    T        0      0        2 
   3    chr3_9066959     ZHar    A    T        0      0        2 
   3    chr3_9066959   Sample    A    T        0      0        2 
   3    chr3_9067939     AAsi    T    C        0      0        2 
   3    chr3_9067939     AKia    T    C        0      0        2 
   3    chr3_9067939     AOna    T    C        0      0        2 
   3    chr3_9067939     ASom    T    C        0      0        2 
   3    chr3_9067939     HCab    T    C        1      2        2 
   3    chr3_9067939     HPrz    T    C        1      2        2 
   3    chr3_9067939     ZBoe    T    C        0      0        2 
   3    chr3_9067939     ZGre    T    C        0      0        2 
   3    chr3_9067939     ZHar    T    C        0      0        2 
   3    chr3_9067939   Sample    T    C        0      0        2 
   3    chr3_9072704     AAsi    C    T        0      0        2 
   3    chr3_9072704     AKia    C    T        0      0        2 
   3    chr3_9072704     AOna    C    T      0.5      1        2 
   3    chr3_9072704     ASom    C    T        0      0        2 
   3    chr3_9072704     HCab    C    T        0      0        2 
   3    chr3_9072704     HPrz    C    T        0      0        2 
   3    chr3_9072704     ZBoe    C    T        0      0        2 
   3    chr3_9072704     ZGre    C    T        0      0        2 
   3    chr3_9072704     ZHar    C    T        0      0        2 
   3    chr3_9072704   Sample    C    T        0      0        2 
   3    chr3_9081561     AAsi    G    A        0      0        2 
   3    chr3_9081561     AKia    G    A        0      0        2 
   3    chr3_9081561     AOna    G    A        0      0        2 
   3    chr3_9081561     ASom    G    A        0      0        2 
   3    chr3_9081561     HCab    G    A        1      2        2 
   3    chr3_9081561     HPrz    G    A        1      2        2 
   3    chr3_9081561     ZBoe    G    A        0      0        2 
   3    chr3_9081561     ZGre    G    A        0      0        2 
   3    chr3_9081561     ZHar    G    A        0      0        2 
   3    chr3_9081561   Sample    G    A        0      0        2 
   3    chr3_9083189     AAsi    T    C        0      0        2 
   3    chr3_9083189     AKia    T    C        0      0        2 
   3    chr3_9083189     AOna    T    C        0      0        2 
   3    chr3_9083189     ASom    T    C        0      0        2 
   3    chr3_9083189     HCab    T    C        0      0        2 
   3    chr3_9083189     HPrz    T    C        0      0        2 
   3    chr3_9083189     ZBoe    T    C        0      0        2 
   3    chr3_9083189     ZGre    T    C        0      0        2 
   3    chr3_9083189     ZHar    T    C        1      2        2 
   3    chr3_9083189   Sample    T    C        0      0        2 
   3    chr3_9096515     AAsi    C    T        0      0        2 
   3    chr3_9096515     AKia    C    T        0      0        2 
   3    chr3_9096515     AOna    C    T        0      0        2 
   3    chr3_9096515     ASom    C    T        0      0        2 
   3    chr3_9096515     HCab    C    T        1      2        2 
   3    chr3_9096515     HPrz    C    T        1      2        2 
   3    chr3_9096515     ZBoe    C    T        0      0        2 
   3    chr3_9096515     ZGre    C    T        0      0        2 
   3    chr3_9096515     ZHar    C    T        0      0        2 
   3    chr3_9096515   Sample    C    T        0      0        2 
   3    chr3_9103763     AAsi    A    C        0      0        2 
   3    chr3_9103763     AKia    A    C        0      0        2 
   3    chr3_9103763     AOna    A    C        0      0        2 
   3    chr3_9103763     ASom    A    C        0      0        2 
   3    chr3_9103763     HCab    A    C        0      0        2 
   3    chr3_9103763     HPrz    A    C        1      2        2 
   3    chr3_9103763     ZBoe    A    C        0      0        2 
   3    chr3_9103763     ZGre    A    C        0      0        2 
   3    chr3_9103763     ZHar    A    C        0      0        2 
   3    chr3_9103763   Sample    A    C        0      0        2 
   3    chr3_9103918     AAsi    A    G        0      0        2 
   3    chr3_9103918     AKia    A    G        0      0        2 
   3    chr3_9103918     AOna    A    G      0.5      1        2 
   3    chr3_9103918     ASom    A    G        0      0        2 
   3    chr3_9103918     HCab    A    G        0      0        2 
   3    chr3_9103918     HPrz    A    G        0      0        2 
   3    chr3_9103918     ZBoe    A    G        0      0        2 
   3    chr3_9103918     ZGre    A    G        0      0        2 
   3    chr3_9103918     ZHar    A    G        0      0        2 
   3    chr3_9103918   Sample    A    G        0      0        2 
   3    chr3_9104517     AAsi    A    T        0      0        2 
   3    chr3_9104517     AKia    A    T        0      0        2 
   3    chr3_9104517     AOna    A    T        0      0        2 
   3    chr3_9104517     ASom    A    T        0      0        2 
   3    chr3_9104517     HCab    A    T        1      2        2 
   3    chr3_9104517     HPrz    A    T        1      2        2 
   3    chr3_9104517     ZBoe    A    T        0      0        2 
   3    chr3_9104517     ZGre    A    T        0      0        2 
   3    chr3_9104517     ZHar    A    T        0      0        2 
   3    chr3_9104517   Sample    A    T        0      0        2 
   3    chr3_9105293     AAsi    A    C        0      0        2 
   3    chr3_9105293     AKia    A    C        0      0        2 
   3    chr3_9105293     AOna    A    C        0      0        2 
   3    chr3_9105293     ASom    A    C        0      0        2 
   3    chr3_9105293     HCab    A    C        1      2        2 
   3    chr3_9105293     HPrz    A    C        1      2        2 
   3    chr3_9105293     ZBoe    A    C        0      0        2 
   3    chr3_9105293     ZGre    A    C        0      0        2 
   3    chr3_9105293     ZHar    A    C        0      0        2 
   3    chr3_9105293   Sample    A    C        0      0        2 
   3    chr3_9106220     AAsi    A    T        0      0        2 
   3    chr3_9106220     AKia    A    T        0      0        2 
   3    chr3_9106220     AOna    A    T        0      0        2 
   3    chr3_9106220     ASom    A    T        0      0        2 
   3    chr3_9106220     HCab    A    T        0      0        2 
   3    chr3_9106220     HPrz    A    T        0      0        2 
   3    chr3_9106220     ZBoe    A    T        0      0        2 
   3    chr3_9106220     ZGre    A    T        1      2        2 
   3    chr3_9106220     ZHar    A    T        0      0        2 
   3    chr3_9106220   Sample    A    T        0      0        2 
   3    chr3_9123396     AAsi    A    G        0      0        2 
   3    chr3_9123396     AKia    A    G        0      0        2 
   3    chr3_9123396     AOna    A    G        0      0        2 
   3    chr3_9123396     ASom    A    G        0      0        2 
   3    chr3_9123396     HCab    A    G        0      0        2 
   3    chr3_9123396     HPrz    A    G        0      0        2 
   3    chr3_9123396     ZBoe    A    G        0      0        2 
   3    chr3_9123396     ZGre    A    G        0      0        2 
   3    chr3_9123396     ZHar    A    G      0.5      1        2 
   3    chr3_9123396   Sample    A    G        0      0        2 
   3    chr3_9125168     AAsi    A    G        0      0        2 
   3    chr3_9125168     AKia    A    G        0      0        2 
   3    chr3_9125168     AOna    A    G        0      0        2 
   3    chr3_9125168     ASom    A    G        0      0        2 
   3    chr3_9125168     HCab    A    G        1      2        2 
   3    chr3_9125168     HPrz    A    G        1      2        2 
   3    chr3_9125168     ZBoe    A    G        0      0        2 
   3    chr3_9125168     ZGre    A    G        0      0        2 
   3    chr3_9125168     ZHar    A    G        0      0        2 
   3    chr3_9125168   Sample    A    G        0      0        2 
   3    chr3_9128636     AAsi    G    A        0      0        2 
   3    chr3_9128636     AKia    G    A        0      0        2 
   3    chr3_9128636     AOna    G    A        0      0        2 
   3    chr3_9128636     ASom    G    A        0      0        2 
   3    chr3_9128636     HCab    G    A        1      2        2 
   3    chr3_9128636     HPrz    G    A        1      2        2 
   3    chr3_9128636     ZBoe    G    A        0      0        2 
   3    chr3_9128636     ZGre    G    A        0      0        2 
   3    chr3_9128636     ZHar    G    A        0      0        2 
   3    chr3_9128636   Sample    G    A        0      0        2 
   3    chr3_9130349     AAsi    T    C        0      0        2 
   3    chr3_9130349     AKia    T    C        0      0        2 
   3    chr3_9130349     AOna    T    C        0      0        2 
   3    chr3_9130349     ASom    T    C        0      0        2 
   3    chr3_9130349     HCab    T    C        1      2        2 
   3    chr3_9130349     HPrz    T    C        1      2        2 
   3    chr3_9130349     ZBoe    T    C        0      0        2 
   3    chr3_9130349     ZGre    T    C        0      0        2 
   3    chr3_9130349     ZHar    T    C        0      0        2 
   3    chr3_9130349   Sample    T    C        0      0        2 
   3    chr3_9152998     AAsi    T    C        0      0        2 
   3    chr3_9152998     AKia    T    C        0      0        2 
   3    chr3_9152998     AOna    T    C        0      0        2 
   3    chr3_9152998     ASom    T    C        0      0        2 
   3    chr3_9152998     HCab    T    C        0      0        2 
   3    chr3_9152998     HPrz    T    C        0      0        2 
   3    chr3_9152998     ZBoe    T    C        0      0        2 
   3    chr3_9152998     ZGre    T    C        0      0        2 
   3    chr3_9152998     ZHar    T    C        1      2        2 
   3    chr3_9152998   Sample    T    C        0      0        2 
   3    chr3_9157663     AAsi    A    G      0.5      1        2 
   3    chr3_9157663     AKia    A    G        0      0        2 
   3    chr3_9157663     AOna    A    G        0      0        2 
   3    chr3_9157663     ASom    A    G        0      0        2 
   3    chr3_9157663     HCab    A    G        0      0        2 
   3    chr3_9157663     HPrz    A    G        0      0        2 
   3    chr3_9157663     ZBoe    A    G        0      0        2 
   3    chr3_9157663     ZGre    A    G        0      0        2 
   3    chr3_9157663     ZHar    A    G        0      0        2 
   3    chr3_9157663   Sample    A    G        1      2        2 
   3    chr3_9170890     AAsi    A    G        0      0        2 
   3    chr3_9170890     AKia    A    G        0      0        2 
   3    chr3_9170890     AOna    A    G        0      0        2 
   3    chr3_9170890     ASom    A    G        0      0        2 
   3    chr3_9170890     HCab    A    G        0      0        2 
   3    chr3_9170890     HPrz    A    G        0      0        2 
   3    chr3_9170890     ZBoe    A    G        0      0        2 
   3    chr3_9170890     ZGre    A    G        0      0        2 
   3    chr3_9170890     ZHar    A    G      0.5      1        2 
   3    chr3_9170890   Sample    A    G        0      0        2 
   3    chr3_9172068     AAsi    C    T        0      0        2 
   3    chr3_9172068     AKia    C    T        0      0        2 
   3    chr3_9172068     AOna    C    T        0      0        2 
   3    chr3_9172068     ASom    C    T        0      0        2 
   3    chr3_9172068     HCab    C    T      0.5      1        2 
   3    chr3_9172068     HPrz    C    T        0      0        2 
   3    chr3_9172068     ZBoe    C    T        0      0        2 
   3    chr3_9172068     ZGre    C    T        0      0        2 
   3    chr3_9172068     ZHar    C    T        0      0        2 
   3    chr3_9172068   Sample    C    T        0      0        2 
   3    chr3_9180713     AAsi    A    G        0      0        2 
   3    chr3_9180713     AKia    A    G        0      0        2 
   3    chr3_9180713     AOna    A    G        0      0        2 
   3    chr3_9180713     ASom    A    G        0      0        2 
   3    chr3_9180713     HCab    A    G        0      0        2 
   3    chr3_9180713     HPrz    A    G        0      0        2 
   3    chr3_9180713     ZBoe    A    G        0      0        2 
   3    chr3_9180713     ZGre    A    G      0.5      1        2 
   3    chr3_9180713     ZHar    A    G        0      0        2 
   3    chr3_9180713   Sample    A    G        0      0        2 
   3    chr3_9183113     AAsi    A    C        0      0        2 
   3    chr3_9183113     AKia    A    C        0      0        2 
   3    chr3_9183113     AOna    A    C        0      0        2 
   3    chr3_9183113     ASom    A    C        0      0        2 
   3    chr3_9183113     HCab    A    C        1      2        2 
   3    chr3_9183113     HPrz    A    C        1      2        2 
   3    chr3_9183113     ZBoe    A    C        0      0        2 
   3    chr3_9183113     ZGre    A    C        0      0        2 
   3    chr3_9183113     ZHar    A    C        0      0        2 
   3    chr3_9183113   Sample    A    C        0      0        2 
   3    chr3_9183756     AAsi    G    A        0      0        2 
   3    chr3_9183756     AKia    G    A        0      0        2 
   3    chr3_9183756     AOna    G    A        0      0        2 
   3    chr3_9183756     ASom    G    A        0      0        2 
   3    chr3_9183756     HCab    G    A      0.5      1        2 
   3    chr3_9183756     HPrz    G    A        0      0        2 
   3    chr3_9183756     ZBoe    G    A        0      0        2 
   3    chr3_9183756     ZGre    G    A        0      0        2 
   3    chr3_9183756     ZHar    G    A        0      0        2 
   3    chr3_9183756   Sample    G    A        0      0        2 
   3    chr3_9192246     AAsi    A    G        0      0        2 
   3    chr3_9192246     AKia    A    G        0      0        2 
   3    chr3_9192246     AOna    A    G        0      0        2 
   3    chr3_9192246     ASom    A    G        0      0        2 
   3    chr3_9192246     HCab    A    G        1      2        2 
   3    chr3_9192246     HPrz    A    G        1      2        2 
   3    chr3_9192246     ZBoe    A    G        0      0        2 
   3    chr3_9192246     ZGre    A    G        0      0        2 
   3    chr3_9192246     ZHar    A    G        0      0        2 
   3    chr3_9192246   Sample    A    G        0      0        2 
   3    chr3_9193325     AAsi    C    A        0      0        2 
   3    chr3_9193325     AKia    C    A        0      0        2 
   3    chr3_9193325     AOna    C    A        0      0        2 
   3    chr3_9193325     ASom    C    A        0      0        2 
   3    chr3_9193325     HCab    C    A        0      0        2 
   3    chr3_9193325     HPrz    C    A        0      0        2 
   3    chr3_9193325     ZBoe    C    A      0.5      1        2 
   3    chr3_9193325     ZGre    C    A        0      0        2 
   3    chr3_9193325     ZHar    C    A        0      0        2 
   3    chr3_9193325   Sample    C    A        0      0        2 
   3    chr3_9193565     AAsi    C    G        0      0        2 
   3    chr3_9193565     AKia    C    G        0      0        2 
   3    chr3_9193565     AOna    C    G        0      0        2 
   3    chr3_9193565     ASom    C    G        0      0        2 
   3    chr3_9193565     HCab    C    G        0      0        2 
   3    chr3_9193565     HPrz    C    G        0      0        2 
   3    chr3_9193565     ZBoe    C    G        0      0        2 
   3    chr3_9193565     ZGre    C    G        0      0        2 
   3    chr3_9193565     ZHar    C    G        1      2        2 
   3    chr3_9193565   Sample    C    G        0      0        2 
   3    chr3_9195719     AAsi    T    C        0      0        2 
   3    chr3_9195719     AKia    T    C        0      0        2 
   3    chr3_9195719     AOna    T    C        0      0        2 
   3    chr3_9195719     ASom    T    C        0      0        2 
   3    chr3_9195719     HCab    T    C        1      2        2 
   3    chr3_9195719     HPrz    T    C        1      2        2 
   3    chr3_9195719     ZBoe    T    C        0      0        2 
   3    chr3_9195719     ZGre    T    C        0      0        2 
   3    chr3_9195719     ZHar    T    C        0      0        2 
   3    chr3_9195719   Sample    T    C        0      0        2 
   3    chr3_9196976     AAsi    T    C        0      0        2 
   3    chr3_9196976     AKia    T    C        0      0        2 
   3    chr3_9196976     AOna    T    C        0      0        2 
   3    chr3_9196976     ASom    T    C        0      0        2 
   3    chr3_9196976     HCab    T    C        0      0        2 
   3    chr3_9196976     HPrz    T    C        0      0        2 
   3    chr3_9196976     ZBoe    T    C        0      0        2 
   3    chr3_9196976     ZGre    T    C        1      2        2 
   3    chr3_9196976     ZHar    T    C        0      0        2 
   3    chr3_9196976   Sample    T    C        0      0        2 
   3    chr3_9198518     AAsi    T    A        0      0        2 
   3    chr3_9198518     AKia    T    A        1      2        2 
   3    chr3_9198518     AOna    T    A      0.5      1        2 
   3    chr3_9198518     ASom    T    A        0      0        2 
   3    chr3_9198518     HCab    T    A        0      0        2 
   3    chr3_9198518     HPrz    T    A        0      0        2 
   3    chr3_9198518     ZBoe    T    A        0      0        2 
   3    chr3_9198518     ZGre    T    A        0      0        2 
   3    chr3_9198518     ZHar    T    A        0      0        2 
   3    chr3_9198518   Sample    T    A        0      0        2 
   3    chr3_9204497     AAsi    G    A        0      0        2 
   3    chr3_9204497     AKia    G    A        0      0        2 
   3    chr3_9204497     AOna    G    A        0      0        2 
   3    chr3_9204497     ASom    G    A        0      0        2 
   3    chr3_9204497     HCab    G    A        1      2        2 
   3    chr3_9204497     HPrz    G    A        1      2        2 
   3    chr3_9204497     ZBoe    G    A        0      0        2 
   3    chr3_9204497     ZGre    G    A        0      0        2 
   3    chr3_9204497     ZHar    G    A        0      0        2 
   3    chr3_9204497   Sample    G    A        0      0        2 
   3    chr3_9204524     AAsi    A    G        0      0        2 
   3    chr3_9204524     AKia    A    G        0      0        2 
   3    chr3_9204524     AOna    A    G        0      0        2 
   3    chr3_9204524     ASom    A    G        0      0        2 
   3    chr3_9204524     HCab    A    G      0.5      1        2 
   3    chr3_9204524     HPrz    A    G        0      0        2 
   3    chr3_9204524     ZBoe    A    G        0      0        2 
   3    chr3_9204524     ZGre    A    G        0      0        2 
   3    chr3_9204524     ZHar    A    G        0      0        2 
   3    chr3_9204524   Sample    A    G        0      0        2 
   3    chr3_9205183     AAsi    A    G        0      0        2 
   3    chr3_9205183     AKia    A    G        0      0        2 
   3    chr3_9205183     AOna    A    G        0      0        2 
   3    chr3_9205183     ASom    A    G        0      0        2 
   3    chr3_9205183     HCab    A    G        1      2        2 
   3    chr3_9205183     HPrz    A    G        1      2        2 
   3    chr3_9205183     ZBoe    A    G        0      0        2 
   3    chr3_9205183     ZGre    A    G        0      0        2 
   3    chr3_9205183     ZHar    A    G        0      0        2 
   3    chr3_9205183   Sample    A    G        0      0        2 
   3    chr3_9209629     AAsi    A    G        0      0        2 
   3    chr3_9209629     AKia    A    G        0      0        2 
   3    chr3_9209629     AOna    A    G        0      0        2 
   3    chr3_9209629     ASom    A    G        0      0        2 
   3    chr3_9209629     HCab    A    G        0      0        2 
   3    chr3_9209629     HPrz    A    G        0      0        2 
   3    chr3_9209629     ZBoe    A    G      0.5      1        2 
   3    chr3_9209629     ZGre    A    G        0      0        2 
   3    chr3_9209629     ZHar    A    G        0      0        2 
   3    chr3_9209629   Sample    A    G        0      0        2 
   3    chr3_9213752     AAsi    T    G        0      0        2 
   3    chr3_9213752     AKia    T    G        0      0        2 
   3    chr3_9213752     AOna    T    G        0      0        2 
   3    chr3_9213752     ASom    T    G        0      0        2 
   3    chr3_9213752     HCab    T    G        0      0        2 
   3    chr3_9213752     HPrz    T    G        0      0        2 
   3    chr3_9213752     ZBoe    T    G        0      0        2 
   3    chr3_9213752     ZGre    T    G        0      0        2 
   3    chr3_9213752     ZHar    T    G        1      2        2 
   3    chr3_9213752   Sample    T    G        0      0        2 
   3    chr3_9218264     AAsi    G    A        0      0        2 
   3    chr3_9218264     AKia    G    A        0      0        2 
   3    chr3_9218264     AOna    G    A        0      0        2 
   3    chr3_9218264     ASom    G    A        0      0        2 
   3    chr3_9218264     HCab    G    A        1      2        2 
   3    chr3_9218264     HPrz    G    A        1      2        2 
   3    chr3_9218264     ZBoe    G    A        0      0        2 
   3    chr3_9218264     ZGre    G    A        0      0        2 
   3    chr3_9218264     ZHar    G    A        0      0        2 
   3    chr3_9218264   Sample    G    A        0      0        2 
   3    chr3_9221956     AAsi    A    G        0      0        2 
   3    chr3_9221956     AKia    A    G        0      0        2 
   3    chr3_9221956     AOna    A    G        0      0        2 
   3    chr3_9221956     ASom    A    G        0      0        2 
   3    chr3_9221956     HCab    A    G        0      0        2 
   3    chr3_9221956     HPrz    A    G        0      0        2 
   3    chr3_9221956     ZBoe    A    G      0.5      1        2 
   3    chr3_9221956     ZGre    A    G        0      0        2 
   3    chr3_9221956     ZHar    A    G        0      0        2 
   3    chr3_9221956   Sample    A    G        0      0        2 
   3    chr3_9225248     AAsi    A    G        0      0        2 
   3    chr3_9225248     AKia    A    G        0      0        2 
   3    chr3_9225248     AOna    A    G        0      0        2 
   3    chr3_9225248     ASom    A    G        0      0        2 
   3    chr3_9225248     HCab    A    G        0      0        2 
   3    chr3_9225248     HPrz    A    G        0      0        2 
   3    chr3_9225248     ZBoe    A    G      0.5      1        2 
   3    chr3_9225248     ZGre    A    G        0      0        2 
   3    chr3_9225248     ZHar    A    G        0      0        2 
   3    chr3_9225248   Sample    A    G        0      0        2 
   3    chr3_9228575     AAsi    T    C        0      0        2 
   3    chr3_9228575     AKia    T    C        0      0        2 
   3    chr3_9228575     AOna    T    C        0      0        2 
   3    chr3_9228575     ASom    T    C        0      0        2 
   3    chr3_9228575     HCab    T    C        1      2        2 
   3    chr3_9228575     HPrz    T    C        1      2        2 
   3    chr3_9228575     ZBoe    T    C        0      0        2 
   3    chr3_9228575     ZGre    T    C        0      0        2 
   3    chr3_9228575     ZHar    T    C        0      0        2 
   3    chr3_9228575   Sample    T    C        0      0        2 
   3    chr3_9232047     AAsi    A    G        0      0        2 
   3    chr3_9232047     AKia    A    G        0      0        2 
   3    chr3_9232047     AOna    A    G        0      0        2 
   3    chr3_9232047     ASom    A    G        0      0        2 
   3    chr3_9232047     HCab    A    G      0.5      1        2 
   3    chr3_9232047     HPrz    A    G        0      0        2 
   3    chr3_9232047     ZBoe    A    G        0      0        2 
   3    chr3_9232047     ZGre    A    G        0      0        2 
   3    chr3_9232047     ZHar    A    G        0      0        2 
   3    chr3_9232047   Sample    A    G        0      0        2 
   3    chr3_9232458     AAsi    A    G        0      0        2 
   3    chr3_9232458     AKia    A    G        0      0        2 
   3    chr3_9232458     AOna    A    G        0      0        2 
   3    chr3_9232458     ASom    A    G        0      0        2 
   3    chr3_9232458     HCab    A    G        1      2        2 
   3    chr3_9232458     HPrz    A    G        1      2        2 
   3    chr3_9232458     ZBoe    A    G        0      0        2 
   3    chr3_9232458     ZGre    A    G        0      0        2 
   3    chr3_9232458     ZHar    A    G        0      0        2 
   3    chr3_9232458   Sample    A    G        0      0        2 
   3    chr3_9245839     AAsi    A    G        0      0        2 
   3    chr3_9245839     AKia    A    G        0      0        2 
   3    chr3_9245839     AOna    A    G        0      0        2 
   3    chr3_9245839     ASom    A    G        0      0        2 
   3    chr3_9245839     HCab    A    G      0.5      1        2 
   3    chr3_9245839     HPrz    A    G        0      0        2 
   3    chr3_9245839     ZBoe    A    G        0      0        2 
   3    chr3_9245839     ZGre    A    G        0      0        2 
   3    chr3_9245839     ZHar    A    G        0      0        2 
   3    chr3_9245839   Sample    A    G        0      0        2 
   3    chr3_9248626     AAsi    C    G        0      0        2 
   3    chr3_9248626     AKia    C    G      0.5      1        2 
   3    chr3_9248626     AOna    C    G        0      0        2 
   3    chr3_9248626     ASom    C    G        0      0        2 
   3    chr3_9248626     HCab    C    G        0      0        2 
   3    chr3_9248626     HPrz    C    G        0      0        2 
   3    chr3_9248626     ZBoe    C    G        0      0        2 
   3    chr3_9248626     ZGre    C    G        0      0        2 
   3    chr3_9248626     ZHar    C    G        0      0        2 
   3    chr3_9248626   Sample    C    G        0      0        2 
   3    chr3_9249891     AAsi    T    C        0      0        2 
   3    chr3_9249891     AKia    T    C        0      0        2 
   3    chr3_9249891     AOna    T    C        0      0        2 
   3    chr3_9249891     ASom    T    C        0      0        2 
   3    chr3_9249891     HCab    T    C        0      0        2 
   3    chr3_9249891     HPrz    T    C        0      0        2 
   3    chr3_9249891     ZBoe    T    C      0.5      1        2 
   3    chr3_9249891     ZGre    T    C        0      0        2 
   3    chr3_9249891     ZHar    T    C        0      0        2 
   3    chr3_9249891   Sample    T    C        0      0        2 
   3    chr3_9266376     AAsi    T    C      0.5      1        2 
   3    chr3_9266376     AKia    T    C        0      0        2 
   3    chr3_9266376     AOna    T    C        0      0        2 
   3    chr3_9266376     ASom    T    C        0      0        2 
   3    chr3_9266376     HCab    T    C        0      0        2 
   3    chr3_9266376     HPrz    T    C        0      0        2 
   3    chr3_9266376     ZBoe    T    C        0      0        2 
   3    chr3_9266376     ZGre    T    C        0      0        2 
   3    chr3_9266376     ZHar    T    C        0      0        2 
   3    chr3_9266376   Sample    T    C        1      2        2 
   3    chr3_9267099     AAsi    C    T        0      0        2 
   3    chr3_9267099     AKia    C    T        0      0        2 
   3    chr3_9267099     AOna    C    T        0      0        2 
   3    chr3_9267099     ASom    C    T        0      0        2 
   3    chr3_9267099     HCab    C    T        0      0        2 
   3    chr3_9267099     HPrz    C    T        0      0        2 
   3    chr3_9267099     ZBoe    C    T        0      0        2 
   3    chr3_9267099     ZGre    C    T        1      2        2 
   3    chr3_9267099     ZHar    C    T        0      0        2 
   3    chr3_9267099   Sample    C    T        0      0        2 
   3    chr3_9273899     AAsi    A    C        0      0        2 
   3    chr3_9273899     AKia    A    C        0      0        2 
   3    chr3_9273899     AOna    A    C        0      0        2 
   3    chr3_9273899     ASom    A    C        0      0        2 
   3    chr3_9273899     HCab    A    C        1      2        2 
   3    chr3_9273899     HPrz    A    C        1      2        2 
   3    chr3_9273899     ZBoe    A    C        0      0        2 
   3    chr3_9273899     ZGre    A    C        0      0        2 
   3    chr3_9273899     ZHar    A    C        0      0        2 
   3    chr3_9273899   Sample    A    C        0      0        2 
   3    chr3_9280271     AAsi    C    A        0      0        2 
   3    chr3_9280271     AKia    C    A        1      2        2 
   3    chr3_9280271     AOna    C    A        1      2        2 
   3    chr3_9280271     ASom    C    A        0      0        2 
   3    chr3_9280271     HCab    C    A        0      0        2 
   3    chr3_9280271     HPrz    C    A        0      0        2 
   3    chr3_9280271     ZBoe    C    A        0      0        2 
   3    chr3_9280271     ZGre    C    A        0      0        2 
   3    chr3_9280271     ZHar    C    A        0      0        2 
   3    chr3_9280271   Sample    C    A        0      0        2 
   3    chr3_9281277     AAsi    T    C        1      2        2 
   3    chr3_9281277     AKia    T    C        0      0        2 
   3    chr3_9281277     AOna    T    C        0      0        2 
   3    chr3_9281277     ASom    T    C        0      0        2 
   3    chr3_9281277     HCab    T    C        0      0        2 
   3    chr3_9281277     HPrz    T    C        0      0        2 
   3    chr3_9281277     ZBoe    T    C        0      0        2 
   3    chr3_9281277     ZGre    T    C        0      0        2 
   3    chr3_9281277     ZHar    T    C        0      0        2 
   3    chr3_9281277   Sample    T    C        0      0        2 
   3    chr3_9287295     AAsi    C    T        0      0        2 
   3    chr3_9287295     AKia    C    T        0      0        2 
   3    chr3_9287295     AOna    C    T        0      0        2 
   3    chr3_9287295     ASom    C    T        0      0        2 
   3    chr3_9287295     HCab    C    T        1      2        2 
   3    chr3_9287295     HPrz    C    T        1      2        2 
   3    chr3_9287295     ZBoe    C    T        0      0        2 
   3    chr3_9287295     ZGre    C    T        0      0        2 
   3    chr3_9287295     ZHar    C    T        0      0        2 
   3    chr3_9287295   Sample    C    T        0      0        2 
   3    chr3_9294134     AAsi    T    C        0      0        2 
   3    chr3_9294134     AKia    T    C        0      0        2 
   3    chr3_9294134     AOna    T    C        0      0        2 
   3    chr3_9294134     ASom    T    C        0      0        2 
   3    chr3_9294134     HCab    T    C      0.5      1        2 
   3    chr3_9294134     HPrz    T    C      0.5      1        2 
   3    chr3_9294134     ZBoe    T    C        0      0        2 
   3    chr3_9294134     ZGre    T    C        0      0        2 
   3    chr3_9294134     ZHar    T    C        0      0        2 
   3    chr3_9294134   Sample    T    C        0      0        2 
   3    chr3_9295374     AAsi    T    C        0      0        2 
   3    chr3_9295374     AKia    T    C        0      0        2 
   3    chr3_9295374     AOna    T    C        0      0        2 
   3    chr3_9295374     ASom    T    C        0      0        2 
   3    chr3_9295374     HCab    T    C        0      0        2 
   3    chr3_9295374     HPrz    T    C        0      0        2 
   3    chr3_9295374     ZBoe    T    C      0.5      1        2 
   3    chr3_9295374     ZGre    T    C        0      0        2 
   3    chr3_9295374     ZHar    T    C        0      0        2 
   3    chr3_9295374   Sample    T    C        0      0        2 
   3    chr3_9297815     AAsi    G    A        0      0        2 
   3    chr3_9297815     AKia    G    A        1      2        2 
   3    chr3_9297815     AOna    G    A        1      2        2 
   3    chr3_9297815     ASom    G    A        0      0        2 
   3    chr3_9297815     HCab    G    A        0      0        2 
   3    chr3_9297815     HPrz    G    A        0      0        2 
   3    chr3_9297815     ZBoe    G    A        0      0        2 
   3    chr3_9297815     ZGre    G    A        0      0        2 
   3    chr3_9297815     ZHar    G    A        0      0        2 
   3    chr3_9297815   Sample    G    A        0      0        2 
   3    chr3_9299982     AAsi    G    A        1      2        2 
   3    chr3_9299982     AKia    G    A        0      0        2 
   3    chr3_9299982     AOna    G    A        0      0        2 
   3    chr3_9299982     ASom    G    A        1      2        2 
   3    chr3_9299982     HCab    G    A        0      0        2 
   3    chr3_9299982     HPrz    G    A        0      0        2 
   3    chr3_9299982     ZBoe    G    A        0      0        2 
   3    chr3_9299982     ZGre    G    A        0      0        2 
   3    chr3_9299982     ZHar    G    A        0      0        2 
   3    chr3_9299982   Sample    G    A        1      2        2 
   3    chr3_9303575     AAsi    C    G        0      0        2 
   3    chr3_9303575     AKia    C    G        0      0        2 
   3    chr3_9303575     AOna    C    G        0      0        2 
   3    chr3_9303575     ASom    C    G        0      0        2 
   3    chr3_9303575     HCab    C    G        1      2        2 
   3    chr3_9303575     HPrz    C    G        1      2        2 
   3    chr3_9303575     ZBoe    C    G        0      0        2 
   3    chr3_9303575     ZGre    C    G        0      0        2 
   3    chr3_9303575     ZHar    C    G        0      0        2 
   3    chr3_9303575   Sample    C    G        0      0        2 
   3    chr3_9309678     AAsi    G    A        0      0        2 
   3    chr3_9309678     AKia    G    A        0      0        2 
   3    chr3_9309678     AOna    G    A        0      0        2 
   3    chr3_9309678     ASom    G    A        0      0        2 
   3    chr3_9309678     HCab    G    A        1      2        2 
   3    chr3_9309678     HPrz    G    A        1      2        2 
   3    chr3_9309678     ZBoe    G    A        0      0        2 
   3    chr3_9309678     ZGre    G    A        0      0        2 
   3    chr3_9309678     ZHar    G    A        0      0        2 
   3    chr3_9309678   Sample    G    A        0      0        2 
   3    chr3_9310481     AAsi    T    C        0      0        2 
   3    chr3_9310481     AKia    T    C      0.5      1        2 
   3    chr3_9310481     AOna    T    C        0      0        2 
   3    chr3_9310481     ASom    T    C        0      0        2 
   3    chr3_9310481     HCab    T    C        0      0        2 
   3    chr3_9310481     HPrz    T    C        0      0        2 
   3    chr3_9310481     ZBoe    T    C        0      0        2 
   3    chr3_9310481     ZGre    T    C        0      0        2 
   3    chr3_9310481     ZHar    T    C        0      0        2 
   3    chr3_9310481   Sample    T    C        0      0        2 
   3    chr3_9313997     AAsi    T    C        0      0        2 
   3    chr3_9313997     AKia    T    C        0      0        2 
   3    chr3_9313997     AOna    T    C        0      0        2 
   3    chr3_9313997     ASom    T    C        0      0        2 
   3    chr3_9313997     HCab    T    C        0      0        2 
   3    chr3_9313997     HPrz    T    C        0      0        2 
   3    chr3_9313997     ZBoe    T    C        0      0        2 
   3    chr3_9313997     ZGre    T    C        1      2        2 
   3    chr3_9313997     ZHar    T    C        0      0        2 
   3    chr3_9313997   Sample    T    C        0      0        2 
   3    chr3_9317882     AAsi    A    G        0      0        2 
   3    chr3_9317882     AKia    A    G        0      0        2 
   3    chr3_9317882     AOna    A    G        0      0        2 
   3    chr3_9317882     ASom    A    G        0      0        2 
   3    chr3_9317882     HCab    A    G        0      0        2 
   3    chr3_9317882     HPrz    A    G        0      0        2 
   3    chr3_9317882     ZBoe    A    G      0.5      1        2 
   3    chr3_9317882     ZGre    A    G        0      0        2 
   3    chr3_9317882     ZHar    A    G        0      0        2 
   3    chr3_9317882   Sample    A    G        0      0        2 
   3    chr3_9319413     AAsi    G    C        0      0        2 
   3    chr3_9319413     AKia    G    C        0      0        2 
   3    chr3_9319413     AOna    G    C        0      0        2 
   3    chr3_9319413     ASom    G    C        0      0        2 
   3    chr3_9319413     HCab    G    C        1      2        2 
   3    chr3_9319413     HPrz    G    C        1      2        2 
   3    chr3_9319413     ZBoe    G    C        0      0        2 
   3    chr3_9319413     ZGre    G    C        0      0        2 
   3    chr3_9319413     ZHar    G    C        0      0        2 
   3    chr3_9319413   Sample    G    C        0      0        2 
   3    chr3_9320206     AAsi    T    C        0      0        2 
   3    chr3_9320206     AKia    T    C        0      0        2 
   3    chr3_9320206     AOna    T    C        0      0        2 
   3    chr3_9320206     ASom    T    C        0      0        2 
   3    chr3_9320206     HCab    T    C        0      0        2 
   3    chr3_9320206     HPrz    T    C        0      0        2 
   3    chr3_9320206     ZBoe    T    C      0.5      1        2 
   3    chr3_9320206     ZGre    T    C        0      0        2 
   3    chr3_9320206     ZHar    T    C        0      0        2 
   3    chr3_9320206   Sample    T    C        0      0        2 
   3    chr3_9326750     AAsi    T    G        0      0        2 
   3    chr3_9326750     AKia    T    G      0.5      1        2 
   3    chr3_9326750     AOna    T    G        0      0        2 
   3    chr3_9326750     ASom    T    G        0      0        2 
   3    chr3_9326750     HCab    T    G        0      0        2 
   3    chr3_9326750     HPrz    T    G        0      0        2 
   3    chr3_9326750     ZBoe    T    G        0      0        2 
   3    chr3_9326750     ZGre    T    G        0      0        2 
   3    chr3_9326750     ZHar    T    G        0      0        2 
   3    chr3_9326750   Sample    T    G        0      0        2 
   3    chr3_9327375     AAsi    A    G      0.5      1        2 
   3    chr3_9327375     AKia    A    G        0      0        2 
   3    chr3_9327375     AOna    A    G        0      0        2 
   3    chr3_9327375     ASom    A    G        0      0        2 
   3    chr3_9327375     HCab    A    G        0      0        2 
   3    chr3_9327375     HPrz    A    G        0      0        2 
   3    chr3_9327375     ZBoe    A    G        0      0        2 
   3    chr3_9327375     ZGre    A    G        0      0        2 
   3    chr3_9327375     ZHar    A    G        0      0        2 
   3    chr3_9327375   Sample    A    G        1      2        2 
   3    chr3_9331018     AAsi    T    C        0      0        2 
   3    chr3_9331018     AKia    T    C        0      0        2 
   3    chr3_9331018     AOna    T    C        0      0        2 
   3    chr3_9331018     ASom    T    C        0      0        2 
   3    chr3_9331018     HCab    T    C        0      0        2 
   3    chr3_9331018     HPrz    T    C        0      0        2 
   3    chr3_9331018     ZBoe    T    C        0      0        2 
   3    chr3_9331018     ZGre    T    C        1      2        2 
   3    chr3_9331018     ZHar    T    C        0      0        2 
   3    chr3_9331018   Sample    T    C        0      0        2 
   3    chr3_9331432     AAsi    A    G        0      0        2 
   3    chr3_9331432     AKia    A    G        0      0        2 
   3    chr3_9331432     AOna    A    G        0      0        2 
   3    chr3_9331432     ASom    A    G        0      0        2 
   3    chr3_9331432     HCab    A    G        1      2        2 
   3    chr3_9331432     HPrz    A    G        1      2        2 
   3    chr3_9331432     ZBoe    A    G        0      0        2 
   3    chr3_9331432     ZGre    A    G        0      0        2 
   3    chr3_9331432     ZHar    A    G        0      0        2 
   3    chr3_9331432   Sample    A    G        0      0        2 
   3    chr3_9340078     AAsi    A    G        1      2        2 
   3    chr3_9340078     AKia    A    G        0      0        2 
   3    chr3_9340078     AOna    A    G        0      0        2 
   3    chr3_9340078     ASom    A    G        0      0        2 
   3    chr3_9340078     HCab    A    G        0      0        2 
   3    chr3_9340078     HPrz    A    G        0      0        2 
   3    chr3_9340078     ZBoe    A    G        0      0        2 
   3    chr3_9340078     ZGre    A    G        0      0        2 
   3    chr3_9340078     ZHar    A    G        0      0        2 
   3    chr3_9340078   Sample    A    G        1      2        2 
   3    chr3_9340545     AAsi    T    C        0      0        2 
   3    chr3_9340545     AKia    T    C        0      0        2 
   3    chr3_9340545     AOna    T    C        0      0        2 
   3    chr3_9340545     ASom    T    C        0      0        2 
   3    chr3_9340545     HCab    T    C        0      0        2 
   3    chr3_9340545     HPrz    T    C        0      0        2 
   3    chr3_9340545     ZBoe    T    C        0      0        2 
   3    chr3_9340545     ZGre    T    C        0      0        2 
   3    chr3_9340545     ZHar    T    C        1      2        2 
   3    chr3_9340545   Sample    T    C        0      0        2 
   3    chr3_9340677     AAsi    C    T        0      0        2 
   3    chr3_9340677     AKia    C    T        0      0        2 
   3    chr3_9340677     AOna    C    T        0      0        2 
   3    chr3_9340677     ASom    C    T        0      0        2 
   3    chr3_9340677     HCab    C    T        1      2        2 
   3    chr3_9340677     HPrz    C    T        1      2        2 
   3    chr3_9340677     ZBoe    C    T        0      0        2 
   3    chr3_9340677     ZGre    C    T        0      0        2 
   3    chr3_9340677     ZHar    C    T        1      2        2 
   3    chr3_9340677   Sample    C    T        0      0        2 
   3    chr3_9341210     AAsi    G    C        0      0        2 
   3    chr3_9341210     AKia    G    C        0      0        2 
   3    chr3_9341210     AOna    G    C        0      0        2 
   3    chr3_9341210     ASom    G    C        0      0        2 
   3    chr3_9341210     HCab    G    C        0      0        2 
   3    chr3_9341210     HPrz    G    C      0.5      1        2 
   3    chr3_9341210     ZBoe    G    C        0      0        2 
   3    chr3_9341210     ZGre    G    C        0      0        2 
   3    chr3_9341210     ZHar    G    C        0      0        2 
   3    chr3_9341210   Sample    G    C        0      0        2 
   3    chr3_9343263     AAsi    C    T        0      0        2 
   3    chr3_9343263     AKia    C    T        0      0        2 
   3    chr3_9343263     AOna    C    T        0      0        2 
   3    chr3_9343263     ASom    C    T        0      0        2 
   3    chr3_9343263     HCab    C    T        1      2        2 
   3    chr3_9343263     HPrz    C    T        1      2        2 
   3    chr3_9343263     ZBoe    C    T        0      0        2 
   3    chr3_9343263     ZGre    C    T        0      0        2 
   3    chr3_9343263     ZHar    C    T        0      0        2 
   3    chr3_9343263   Sample    C    T        0      0        2 
   3    chr3_9345908     AAsi    G    A        0      0        2 
   3    chr3_9345908     AKia    G    A        0      0        2 
   3    chr3_9345908     AOna    G    A        0      0        2 
   3    chr3_9345908     ASom    G    A        0      0        2 
   3    chr3_9345908     HCab    G    A        1      2        2 
   3    chr3_9345908     HPrz    G    A        1      2        2 
   3    chr3_9345908     ZBoe    G    A        0      0        2 
   3    chr3_9345908     ZGre    G    A        0      0        2 
   3    chr3_9345908     ZHar    G    A        0      0        2 
   3    chr3_9345908   Sample    G    A        0      0        2 
   3    chr3_9347248     AAsi    A    G        0      0        2 
   3    chr3_9347248     AKia    A    G        0      0        2 
   3    chr3_9347248     AOna    A    G        0      0        2 
   3    chr3_9347248     ASom    A    G        0      0        2 
   3    chr3_9347248     HCab    A    G        0      0        2 
   3    chr3_9347248     HPrz    A    G        0      0        2 
   3    chr3_9347248     ZBoe    A    G        0      0        2 
   3    chr3_9347248     ZGre    A    G        1      2        2 
   3    chr3_9347248     ZHar    A    G        0      0        2 
   3    chr3_9347248   Sample    A    G        0      0        2 
   3    chr3_9348327     AAsi    C    T        0      0        2 
   3    chr3_9348327     AKia    C    T        0      0        2 
   3    chr3_9348327     AOna    C    T      0.5      1        2 
   3    chr3_9348327     ASom    C    T        0      0        2 
   3    chr3_9348327     HCab    C    T        0      0        2 
   3    chr3_9348327     HPrz    C    T        0      0        2 
   3    chr3_9348327     ZBoe    C    T        0      0        2 
   3    chr3_9348327     ZGre    C    T        0      0        2 
   3    chr3_9348327     ZHar    C    T        0      0        2 
   3    chr3_9348327   Sample    C    T        0      0        2 
   3    chr3_9352425     AAsi    C    T        0      0        2 
   3    chr3_9352425     AKia    C    T        1      2        2 
   3    chr3_9352425     AOna    C    T        0      0        2 
   3    chr3_9352425     ASom    C    T        0      0        2 
   3    chr3_9352425     HCab    C    T        0      0        2 
   3    chr3_9352425     HPrz    C    T        0      0        2 
   3    chr3_9352425     ZBoe    C    T        0      0        2 
   3    chr3_9352425     ZGre    C    T        0      0        2 
   3    chr3_9352425     ZHar    C    T        0      0        2 
   3    chr3_9352425   Sample    C    T        0      0        2 
   3    chr3_9354203     AAsi    G    C        0      0        2 
   3    chr3_9354203     AKia    G    C        0      0        2 
   3    chr3_9354203     AOna    G    C        0      0        2 
   3    chr3_9354203     ASom    G    C        0      0        2 
   3    chr3_9354203     HCab    G    C        0      0        2 
   3    chr3_9354203     HPrz    G    C      0.5      1        2 
   3    chr3_9354203     ZBoe    G    C        0      0        2 
   3    chr3_9354203     ZGre    G    C        0      0        2 
   3    chr3_9354203     ZHar    G    C        0      0        2 
   3    chr3_9354203   Sample    G    C        0      0        2 
   3    chr3_9361113     AAsi    G    T        0      0        2 
   3    chr3_9361113     AKia    G    T        0      0        2 
   3    chr3_9361113     AOna    G    T        0      0        2 
   3    chr3_9361113     ASom    G    T        0      0        2 
   3    chr3_9361113     HCab    G    T        1      2        2 
   3    chr3_9361113     HPrz    G    T        1      2        2 
   3    chr3_9361113     ZBoe    G    T        0      0        2 
   3    chr3_9361113     ZGre    G    T        0      0        2 
   3    chr3_9361113     ZHar    G    T        0      0        2 
   3    chr3_9361113   Sample    G    T        0      0        2 
   3    chr3_9364845     AAsi    T    G      0.5      1        2 
   3    chr3_9364845     AKia    T    G        0      0        2 
   3    chr3_9364845     AOna    T    G        0      0        2 
   3    chr3_9364845     ASom    T    G        0      0        2 
   3    chr3_9364845     HCab    T    G        0      0        2 
   3    chr3_9364845     HPrz    T    G        0      0        2 
   3    chr3_9364845     ZBoe    T    G        0      0        2 
   3    chr3_9364845     ZGre    T    G        0      0        2 
   3    chr3_9364845     ZHar    T    G        0      0        2 
   3    chr3_9364845   Sample    T    G        0      0        2 
   3    chr3_9365071     AAsi    A    G        0      0        2 
   3    chr3_9365071     AKia    A    G        1      2        2 
   3    chr3_9365071     AOna    A    G        1      2        2 
   3    chr3_9365071     ASom    A    G        0      0        2 
   3    chr3_9365071     HCab    A    G        0      0        2 
   3    chr3_9365071     HPrz    A    G        0      0        2 
   3    chr3_9365071     ZBoe    A    G        0      0        2 
   3    chr3_9365071     ZGre    A    G        0      0        2 
   3    chr3_9365071     ZHar    A    G        0      0        2 
   3    chr3_9365071   Sample    A    G        0      0        2 
   3    chr3_9386636     AAsi    A    G        1      2        2 
   3    chr3_9386636     AKia    A    G        0      0        2 
   3    chr3_9386636     AOna    A    G        0      0        2 
   3    chr3_9386636     ASom    A    G        1      2        2 
   3    chr3_9386636     HCab    A    G        0      0        2 
   3    chr3_9386636     HPrz    A    G        0      0        2 
   3    chr3_9386636     ZBoe    A    G        0      0        2 
   3    chr3_9386636     ZGre    A    G        0      0        2 
   3    chr3_9386636     ZHar    A    G        0      0        2 
   3    chr3_9386636   Sample    A    G        1      2        2 
   3    chr3_9390066     AAsi    A    G        0      0        2 
   3    chr3_9390066     AKia    A    G        0      0        2 
   3    chr3_9390066     AOna    A    G        0      0        2 
   3    chr3_9390066     ASom    A    G        0      0        2 
   3    chr3_9390066     HCab    A    G        0      0        2 
   3    chr3_9390066     HPrz    A    G        0      0        2 
   3    chr3_9390066     ZBoe    A    G      0.5      1        2 
   3    chr3_9390066     ZGre    A    G        0      0        2 
   3    chr3_9390066     ZHar    A    G        0      0        2 
   3    chr3_9390066   Sample    A    G        0      0        2 
   3    chr3_9396675     AAsi    G    C        0      0        2 
   3    chr3_9396675     AKia    G    C        0      0        2 
   3    chr3_9396675     AOna    G    C        0      0        2 
   3    chr3_9396675     ASom    G    C        0      0        2 
   3    chr3_9396675     HCab    G    C        1      2        2 
   3    chr3_9396675     HPrz    G    C        1      2        2 
   3    chr3_9396675     ZBoe    G    C        0      0        2 
   3    chr3_9396675     ZGre    G    C        0      0        2 
   3    chr3_9396675     ZHar    G    C        0      0        2 
   3    chr3_9396675   Sample    G    C        0      0        2 
   3    chr3_9396996     AAsi    A    G        0      0        2 
   3    chr3_9396996     AKia    A    G        0      0        2 
   3    chr3_9396996     AOna    A    G        0      0        2 
   3    chr3_9396996     ASom    A    G        0      0        2 
   3    chr3_9396996     HCab    A    G        0      0        2 
   3    chr3_9396996     HPrz    A    G        0      0        2 
   3    chr3_9396996     ZBoe    A    G        1      2        2 
   3    chr3_9396996     ZGre    A    G        0      0        2 
   3    chr3_9396996     ZHar    A    G        0      0        2 
   3    chr3_9396996   Sample    A    G        0      0        2 
   3    chr3_9397549     AAsi    C    G        0      0        2 
   3    chr3_9397549     AKia    C    G        0      0        2 
   3    chr3_9397549     AOna    C    G        0      0        2 
   3    chr3_9397549     ASom    C    G        0      0        2 
   3    chr3_9397549     HCab    C    G        1      2        2 
   3    chr3_9397549     HPrz    C    G        1      2        2 
   3    chr3_9397549     ZBoe    C    G        0      0        2 
   3    chr3_9397549     ZGre    C    G        0      0        2 
   3    chr3_9397549     ZHar    C    G        0      0        2 
   3    chr3_9397549   Sample    C    G        0      0        2 
   3    chr3_9399401     AAsi    T    C        0      0        2 
   3    chr3_9399401     AKia    T    C        0      0        2 
   3    chr3_9399401     AOna    T    C        0      0        2 
   3    chr3_9399401     ASom    T    C        0      0        2 
   3    chr3_9399401     HCab    T    C        1      2        2 
   3    chr3_9399401     HPrz    T    C        1      2        2 
   3    chr3_9399401     ZBoe    T    C        0      0        2 
   3    chr3_9399401     ZGre    T    C        0      0        2 
   3    chr3_9399401     ZHar    T    C        0      0        2 
   3    chr3_9399401   Sample    T    C        0      0        2 
   3    chr3_9401841     AAsi    T    C        0      0        2 
   3    chr3_9401841     AKia    T    C        0      0        2 
   3    chr3_9401841     AOna    T    C        0      0        2 
   3    chr3_9401841     ASom    T    C        0      0        2 
   3    chr3_9401841     HCab    T    C        1      2        2 
   3    chr3_9401841     HPrz    T    C        1      2        2 
   3    chr3_9401841     ZBoe    T    C        0      0        2 
   3    chr3_9401841     ZGre    T    C        0      0        2 
   3    chr3_9401841     ZHar    T    C        0      0        2 
   3    chr3_9401841   Sample    T    C        0      0        2 
   3    chr3_9403801     AAsi    G    C        0      0        2 
   3    chr3_9403801     AKia    G    C        0      0        2 
   3    chr3_9403801     AOna    G    C        0      0        2 
   3    chr3_9403801     ASom    G    C        0      0        2 
   3    chr3_9403801     HCab    G    C        1      2        2 
   3    chr3_9403801     HPrz    G    C        1      2        2 
   3    chr3_9403801     ZBoe    G    C        0      0        2 
   3    chr3_9403801     ZGre    G    C        0      0        2 
   3    chr3_9403801     ZHar    G    C        0      0        2 
   3    chr3_9403801   Sample    G    C        0      0        2 
   3    chr3_9405730     AAsi    T    C        0      0        2 
   3    chr3_9405730     AKia    T    C        0      0        2 
   3    chr3_9405730     AOna    T    C        0      0        2 
   3    chr3_9405730     ASom    T    C        0      0        2 
   3    chr3_9405730     HCab    T    C        0      0        2 
   3    chr3_9405730     HPrz    T    C        0      0        2 
   3    chr3_9405730     ZBoe    T    C        0      0        2 
   3    chr3_9405730     ZGre    T    C      0.5      1        2 
   3    chr3_9405730     ZHar    T    C        0      0        2 
   3    chr3_9405730   Sample    T    C        0      0        2 
   3    chr3_9421951     AAsi    T    C        0      0        2 
   3    chr3_9421951     AKia    T    C        0      0        2 
   3    chr3_9421951     AOna    T    C      0.5      1        2 
   3    chr3_9421951     ASom    T    C        0      0        2 
   3    chr3_9421951     HCab    T    C        0      0        2 
   3    chr3_9421951     HPrz    T    C        0      0        2 
   3    chr3_9421951     ZBoe    T    C        0      0        2 
   3    chr3_9421951     ZGre    T    C        0      0        2 
   3    chr3_9421951     ZHar    T    C        0      0        2 
   3    chr3_9421951   Sample    T    C        0      0        2 
   3    chr3_9423054     AAsi    A    G        0      0        2 
   3    chr3_9423054     AKia    A    G        0      0        2 
   3    chr3_9423054     AOna    A    G        0      0        2 
   3    chr3_9423054     ASom    A    G        0      0        2 
   3    chr3_9423054     HCab    A    G        0      0        2 
   3    chr3_9423054     HPrz    A    G      0.5      1        2 
   3    chr3_9423054     ZBoe    A    G        0      0        2 
   3    chr3_9423054     ZGre    A    G        0      0        2 
   3    chr3_9423054     ZHar    A    G        0      0        2 
   3    chr3_9423054   Sample    A    G        0      0        2 
   3    chr3_9428339     AAsi    A    G        0      0        2 
   3    chr3_9428339     AKia    A    G        0      0        2 
   3    chr3_9428339     AOna    A    G        0      0        2 
   3    chr3_9428339     ASom    A    G        0      0        2 
   3    chr3_9428339     HCab    A    G        0      0        2 
   3    chr3_9428339     HPrz    A    G      0.5      1        2 
   3    chr3_9428339     ZBoe    A    G        0      0        2 
   3    chr3_9428339     ZGre    A    G        0      0        2 
   3    chr3_9428339     ZHar    A    G        0      0        2 
   3    chr3_9428339   Sample    A    G        0      0        2 
   3    chr3_9436795     AAsi    T    C        0      0        2 
   3    chr3_9436795     AKia    T    C        0      0        2 
   3    chr3_9436795     AOna    T    C        0      0        2 
   3    chr3_9436795     ASom    T    C        0      0        2 
   3    chr3_9436795     HCab    T    C        0      0        2 
   3    chr3_9436795     HPrz    T    C        0      0        2 
   3    chr3_9436795     ZBoe    T    C        0      0        2 
   3    chr3_9436795     ZGre    T    C        0      0        2 
   3    chr3_9436795     ZHar    T    C        1      2        2 
   3    chr3_9436795   Sample    T    C        0      0        2 
   3    chr3_9437497     AAsi    G    C        0      0        2 
   3    chr3_9437497     AKia    G    C        0      0        2 
   3    chr3_9437497     AOna    G    C        0      0        2 
   3    chr3_9437497     ASom    G    C        0      0        2 
   3    chr3_9437497     HCab    G    C        1      2        2 
   3    chr3_9437497     HPrz    G    C        1      2        2 
   3    chr3_9437497     ZBoe    G    C        0      0        2 
   3    chr3_9437497     ZGre    G    C        0      0        2 
   3    chr3_9437497     ZHar    G    C        0      0        2 
   3    chr3_9437497   Sample    G    C        0      0        2 
   3    chr3_9439593     AAsi    T    C        0      0        2 
   3    chr3_9439593     AKia    T    C        0      0        2 
   3    chr3_9439593     AOna    T    C        0      0        2 
   3    chr3_9439593     ASom    T    C        0      0        2 
   3    chr3_9439593     HCab    T    C        0      0        2 
   3    chr3_9439593     HPrz    T    C        0      0        2 
   3    chr3_9439593     ZBoe    T    C      0.5      1        2 
   3    chr3_9439593     ZGre    T    C        0      0        2 
   3    chr3_9439593     ZHar    T    C        0      0        2 
   3    chr3_9439593   Sample    T    C        0      0        2 
   3    chr3_9448303     AAsi    A    G        0      0        2 
   3    chr3_9448303     AKia    A    G        0      0        2 
   3    chr3_9448303     AOna    A    G        0      0        2 
   3    chr3_9448303     ASom    A    G        0      0        2 
   3    chr3_9448303     HCab    A    G        0      0        2 
   3    chr3_9448303     HPrz    A    G        0      0        2 
   3    chr3_9448303     ZBoe    A    G        0      0        2 
   3    chr3_9448303     ZGre    A    G        1      2        2 
   3    chr3_9448303     ZHar    A    G        0      0        2 
   3    chr3_9448303   Sample    A    G        0      0        2 
   3    chr3_9452033     AAsi    A    G        0      0        2 
   3    chr3_9452033     AKia    A    G        0      0        2 
   3    chr3_9452033     AOna    A    G        0      0        2 
   3    chr3_9452033     ASom    A    G        1      2        2 
   3    chr3_9452033     HCab    A    G        0      0        2 
   3    chr3_9452033     HPrz    A    G        0      0        2 
   3    chr3_9452033     ZBoe    A    G        0      0        2 
   3    chr3_9452033     ZGre    A    G        0      0        2 
   3    chr3_9452033     ZHar    A    G        0      0        2 
   3    chr3_9452033   Sample    A    G        0      0        2 
   3    chr3_9462862     AAsi    A    T        0      0        2 
   3    chr3_9462862     AKia    A    T        0      0        2 
   3    chr3_9462862     AOna    A    T        0      0        2 
   3    chr3_9462862     ASom    A    T        0      0        2 
   3    chr3_9462862     HCab    A    T        0      0        2 
   3    chr3_9462862     HPrz    A    T      0.5      1        2 
   3    chr3_9462862     ZBoe    A    T        0      0        2 
   3    chr3_9462862     ZGre    A    T        0      0        2 
   3    chr3_9462862     ZHar    A    T        0      0        2 
   3    chr3_9462862   Sample    A    T        0      0        2 
   3    chr3_9462936     AAsi    A    T        0      0        2 
   3    chr3_9462936     AKia    A    T        0      0        2 
   3    chr3_9462936     AOna    A    T        0      0        2 
   3    chr3_9462936     ASom    A    T        0      0        2 
   3    chr3_9462936     HCab    A    T        1      2        2 
   3    chr3_9462936     HPrz    A    T      0.5      1        2 
   3    chr3_9462936     ZBoe    A    T        0      0        2 
   3    chr3_9462936     ZGre    A    T        0      0        2 
   3    chr3_9462936     ZHar    A    T        0      0        2 
   3    chr3_9462936   Sample    A    T        0      0        2 
   3    chr3_9465498     AAsi    C    G        0      0        2 
   3    chr3_9465498     AKia    C    G        0      0        2 
   3    chr3_9465498     AOna    C    G        0      0        2 
   3    chr3_9465498     ASom    C    G        0      0        2 
   3    chr3_9465498     HCab    C    G        1      2        2 
   3    chr3_9465498     HPrz    C    G        1      2        2 
   3    chr3_9465498     ZBoe    C    G        0      0        2 
   3    chr3_9465498     ZGre    C    G        0      0        2 
   3    chr3_9465498     ZHar    C    G        0      0        2 
   3    chr3_9465498   Sample    C    G        0      0        2 
   3    chr3_9490080     AAsi    T    A        0      0        2 
   3    chr3_9490080     AKia    T    A        0      0        2 
   3    chr3_9490080     AOna    T    A        0      0        2 
   3    chr3_9490080     ASom    T    A        0      0        2 
   3    chr3_9490080     HCab    T    A        0      0        2 
   3    chr3_9490080     HPrz    T    A      0.5      1        2 
   3    chr3_9490080     ZBoe    T    A        0      0        2 
   3    chr3_9490080     ZGre    T    A        0      0        2 
   3    chr3_9490080     ZHar    T    A        0      0        2 
   3    chr3_9490080   Sample    T    A        0      0        2 
   3    chr3_9491433     AAsi    C    G        0      0        2 
   3    chr3_9491433     AKia    C    G        1      2        2 
   3    chr3_9491433     AOna    C    G        1      2        2 
   3    chr3_9491433     ASom    C    G        0      0        2 
   3    chr3_9491433     HCab    C    G        0      0        2 
   3    chr3_9491433     HPrz    C    G        0      0        2 
   3    chr3_9491433     ZBoe    C    G        0      0        2 
   3    chr3_9491433     ZGre    C    G        0      0        2 
   3    chr3_9491433     ZHar    C    G        0      0        2 
   3    chr3_9491433   Sample    C    G        0      0        2 
   3    chr3_9495559     AAsi    C    T        0      0        2 
   3    chr3_9495559     AKia    C    T        0      0        2 
   3    chr3_9495559     AOna    C    T        0      0        2 
   3    chr3_9495559     ASom    C    T        0      0        2 
   3    chr3_9495559     HCab    C    T        1      2        2 
   3    chr3_9495559     HPrz    C    T        1      2        2 
   3    chr3_9495559     ZBoe    C    T        0      0        2 
   3    chr3_9495559     ZGre    C    T        0      0        2 
   3    chr3_9495559     ZHar    C    T        0      0        2 
   3    chr3_9495559   Sample    C    T        0      0        2 
   3    chr3_9497521     AAsi    G    A        0      0        2 
   3    chr3_9497521     AKia    G    A        0      0        2 
   3    chr3_9497521     AOna    G    A      0.5      1        2 
   3    chr3_9497521     ASom    G    A        0      0        2 
   3    chr3_9497521     HCab    G    A        0      0        2 
   3    chr3_9497521     HPrz    G    A        0      0        2 
   3    chr3_9497521     ZBoe    G    A        0      0        2 
   3    chr3_9497521     ZGre    G    A        0      0        2 
   3    chr3_9497521     ZHar    G    A        0      0        2 
   3    chr3_9497521   Sample    G    A        0      0        2 
   3    chr3_9504888     AAsi    A    G        0      0        2 
   3    chr3_9504888     AKia    A    G        0      0        2 
   3    chr3_9504888     AOna    A    G        0      0        2 
   3    chr3_9504888     ASom    A    G        0      0        2 
   3    chr3_9504888     HCab    A    G        1      2        2 
   3    chr3_9504888     HPrz    A    G        1      2        2 
   3    chr3_9504888     ZBoe    A    G        1      2        2 
   3    chr3_9504888     ZGre    A    G        0      0        2 
   3    chr3_9504888     ZHar    A    G        0      0        2 
   3    chr3_9504888   Sample    A    G        0      0        2 
   3    chr3_9511820     AAsi    T    C        0      0        2 
   3    chr3_9511820     AKia    T    C        1      2        2 
   3    chr3_9511820     AOna    T    C        0      0        2 
   3    chr3_9511820     ASom    T    C        0      0        2 
   3    chr3_9511820     HCab    T    C        0      0        2 
   3    chr3_9511820     HPrz    T    C        0      0        2 
   3    chr3_9511820     ZBoe    T    C        0      0        2 
   3    chr3_9511820     ZGre    T    C        0      0        2 
   3    chr3_9511820     ZHar    T    C        0      0        2 
   3    chr3_9511820   Sample    T    C        0      0        2 
   3    chr3_9519817     AAsi    G    A        0      0        2 
   3    chr3_9519817     AKia    G    A        0      0        2 
   3    chr3_9519817     AOna    G    A        0      0        2 
   3    chr3_9519817     ASom    G    A        0      0        2 
   3    chr3_9519817     HCab    G    A        0      0        2 
   3    chr3_9519817     HPrz    G    A        0      0        2 
   3    chr3_9519817     ZBoe    G    A      0.5      1        2 
   3    chr3_9519817     ZGre    G    A        0      0        2 
   3    chr3_9519817     ZHar    G    A        0      0        2 
   3    chr3_9519817   Sample    G    A        0      0        2 
   3    chr3_9523869     AAsi    C    T        0      0        2 
   3    chr3_9523869     AKia    C    T        0      0        2 
   3    chr3_9523869     AOna    C    T      0.5      1        2 
   3    chr3_9523869     ASom    C    T        0      0        2 
   3    chr3_9523869     HCab    C    T        0      0        2 
   3    chr3_9523869     HPrz    C    T        0      0        2 
   3    chr3_9523869     ZBoe    C    T        0      0        2 
   3    chr3_9523869     ZGre    C    T        0      0        2 
   3    chr3_9523869     ZHar    C    T        0      0        2 
   3    chr3_9523869   Sample    C    T        0      0        2 
   3    chr3_9527531     AAsi    T    A        0      0        2 
   3    chr3_9527531     AKia    T    A        0      0        2 
   3    chr3_9527531     AOna    T    A        0      0        2 
   3    chr3_9527531     ASom    T    A        0      0        2 
   3    chr3_9527531     HCab    T    A        1      2        2 
   3    chr3_9527531     HPrz    T    A        1      2        2 
   3    chr3_9527531     ZBoe    T    A        0      0        2 
   3    chr3_9527531     ZGre    T    A        0      0        2 
   3    chr3_9527531     ZHar    T    A        0      0        2 
   3    chr3_9527531   Sample    T    A        0      0        2 
   3    chr3_9528724     AAsi    T    C        1      2        2 
   3    chr3_9528724     AKia    T    C        0      0        2 
   3    chr3_9528724     AOna    T    C        0      0        2 
   3    chr3_9528724     ASom    T    C        0      0        2 
   3    chr3_9528724     HCab    T    C        0      0        2 
   3    chr3_9528724     HPrz    T    C        0      0        2 
   3    chr3_9528724     ZBoe    T    C        0      0        2 
   3    chr3_9528724     ZGre    T    C        0      0        2 
   3    chr3_9528724     ZHar    T    C        0      0        2 
   3    chr3_9528724   Sample    T    C        1      2        2 
   3    chr3_9529006     AAsi    T    C        0      0        2 
   3    chr3_9529006     AKia    T    C        0      0        2 
   3    chr3_9529006     AOna    T    C        0      0        2 
   3    chr3_9529006     ASom    T    C        0      0        2 
   3    chr3_9529006     HCab    T    C        0      0        2 
   3    chr3_9529006     HPrz    T    C        0      0        2 
   3    chr3_9529006     ZBoe    T    C        0      0        2 
   3    chr3_9529006     ZGre    T    C        1      2        2 
   3    chr3_9529006     ZHar    T    C        0      0        2 
   3    chr3_9529006   Sample    T    C        0      0        2 
   3    chr3_9532076     AAsi    C    G        0      0        2 
   3    chr3_9532076     AKia    C    G        0      0        2 
   3    chr3_9532076     AOna    C    G        0      0        2 
   3    chr3_9532076     ASom    C    G        0      0        2 
   3    chr3_9532076     HCab    C    G        0      0        2 
   3    chr3_9532076     HPrz    C    G        0      0        2 
   3    chr3_9532076     ZBoe    C    G      0.5      1        2 
   3    chr3_9532076     ZGre    C    G        0      0        2 
   3    chr3_9532076     ZHar    C    G        0      0        2 
   3    chr3_9532076   Sample    C    G        0      0        2 
   3    chr3_9532828     AAsi    G    T        0      0        2 
   3    chr3_9532828     AKia    G    T        0      0        2 
   3    chr3_9532828     AOna    G    T        0      0        2 
   3    chr3_9532828     ASom    G    T      0.5      1        2 
   3    chr3_9532828     HCab    G    T        0      0        2 
   3    chr3_9532828     HPrz    G    T        0      0        2 
   3    chr3_9532828     ZBoe    G    T        0      0        2 
   3    chr3_9532828     ZGre    G    T        0      0        2 
   3    chr3_9532828     ZHar    G    T        0      0        2 
   3    chr3_9532828   Sample    G    T        0      0        2 
   3    chr3_9535536     AAsi    T    C        0      0        2 
   3    chr3_9535536     AKia    T    C        0      0        2 
   3    chr3_9535536     AOna    T    C      0.5      1        2 
   3    chr3_9535536     ASom    T    C        0      0        2 
   3    chr3_9535536     HCab    T    C        0      0        2 
   3    chr3_9535536     HPrz    T    C        0      0        2 
   3    chr3_9535536     ZBoe    T    C        0      0        2 
   3    chr3_9535536     ZGre    T    C        0      0        2 
   3    chr3_9535536     ZHar    T    C        0      0        2 
   3    chr3_9535536   Sample    T    C        0      0        2 
   3    chr3_9536696     AAsi    A    G        0      0        2 
   3    chr3_9536696     AKia    A    G        0      0        2 
   3    chr3_9536696     AOna    A    G        0      0        2 
   3    chr3_9536696     ASom    A    G        0      0        2 
   3    chr3_9536696     HCab    A    G        0      0        2 
   3    chr3_9536696     HPrz    A    G        0      0        2 
   3    chr3_9536696     ZBoe    A    G        0      0        2 
   3    chr3_9536696     ZGre    A    G        1      2        2 
   3    chr3_9536696     ZHar    A    G        0      0        2 
   3    chr3_9536696   Sample    A    G        0      0        2 
   3    chr3_9538536     AAsi    A    G        0      0        2 
   3    chr3_9538536     AKia    A    G        0      0        2 
   3    chr3_9538536     AOna    A    G      0.5      1        2 
   3    chr3_9538536     ASom    A    G        0      0        2 
   3    chr3_9538536     HCab    A    G        0      0        2 
   3    chr3_9538536     HPrz    A    G        0      0        2 
   3    chr3_9538536     ZBoe    A    G        0      0        2 
   3    chr3_9538536     ZGre    A    G        0      0        2 
   3    chr3_9538536     ZHar    A    G        0      0        2 
   3    chr3_9538536   Sample    A    G        0      0        2 
   3    chr3_9539289     AAsi    T    C        0      0        2 
   3    chr3_9539289     AKia    T    C        0      0        2 
   3    chr3_9539289     AOna    T    C        0      0        2 
   3    chr3_9539289     ASom    T    C        0      0        2 
   3    chr3_9539289     HCab    T    C        1      2        2 
   3    chr3_9539289     HPrz    T    C        1      2        2 
   3    chr3_9539289     ZBoe    T    C        0      0        2 
   3    chr3_9539289     ZGre    T    C        0      0        2 
   3    chr3_9539289     ZHar    T    C        0      0        2 
   3    chr3_9539289   Sample    T    C        0      0        2 
   3    chr3_9552715     AAsi    G    A        0      0        2 
   3    chr3_9552715     AKia    G    A        0      0        2 
   3    chr3_9552715     AOna    G    A        0      0        2 
   3    chr3_9552715     ASom    G    A        0      0        2 
   3    chr3_9552715     HCab    G    A        0      0        2 
   3    chr3_9552715     HPrz    G    A        0      0        2 
   3    chr3_9552715     ZBoe    G    A        0      0        2 
   3    chr3_9552715     ZGre    G    A        1      2        2 
   3    chr3_9552715     ZHar    G    A        0      0        2 
   3    chr3_9552715   Sample    G    A        0      0        2 
   3    chr3_9553239     AAsi    G    T        0      0        2 
   3    chr3_9553239     AKia    G    T        0      0        2 
   3    chr3_9553239     AOna    G    T        0      0        2 
   3    chr3_9553239     ASom    G    T        0      0        2 
   3    chr3_9553239     HCab    G    T        1      2        2 
   3    chr3_9553239     HPrz    G    T        1      2        2 
   3    chr3_9553239     ZBoe    G    T        0      0        2 
   3    chr3_9553239     ZGre    G    T        0      0        2 
   3    chr3_9553239     ZHar    G    T        0      0        2 
   3    chr3_9553239   Sample    G    T        0      0        2 
   3    chr3_9563620     AAsi    C    T        0      0        2 
   3    chr3_9563620     AKia    C    T        0      0        2 
   3    chr3_9563620     AOna    C    T        0      0        2 
   3    chr3_9563620     ASom    C    T        0      0        2 
   3    chr3_9563620     HCab    C    T        1      2        2 
   3    chr3_9563620     HPrz    C    T        1      2        2 
   3    chr3_9563620     ZBoe    C    T        0      0        2 
   3    chr3_9563620     ZGre    C    T        0      0        2 
   3    chr3_9563620     ZHar    C    T        0      0        2 
   3    chr3_9563620   Sample    C    T        0      0        2 
   3    chr3_9572346     AAsi    T    G        1      2        2 
   3    chr3_9572346     AKia    T    G        0      0        2 
   3    chr3_9572346     AOna    T    G        0      0        2 
   3    chr3_9572346     ASom    T    G        1      2        2 
   3    chr3_9572346     HCab    T    G        0      0        2 
   3    chr3_9572346     HPrz    T    G        0      0        2 
   3    chr3_9572346     ZBoe    T    G        0      0        2 
   3    chr3_9572346     ZGre    T    G        0      0        2 
   3    chr3_9572346     ZHar    T    G        0      0        2 
   3    chr3_9572346   Sample    T    G        0      0        2 
   3    chr3_9573257     AAsi    A    G        0      0        2 
   3    chr3_9573257     AKia    A    G        1      2        2 
   3    chr3_9573257     AOna    A    G        1      2        2 
   3    chr3_9573257     ASom    A    G        0      0        2 
   3    chr3_9573257     HCab    A    G        0      0        2 
   3    chr3_9573257     HPrz    A    G        0      0        2 
   3    chr3_9573257     ZBoe    A    G        0      0        2 
   3    chr3_9573257     ZGre    A    G        0      0        2 
   3    chr3_9573257     ZHar    A    G        0      0        2 
   3    chr3_9573257   Sample    A    G        0      0        2 
   3    chr3_9575818     AAsi    A    G        0      0        2 
   3    chr3_9575818     AKia    A    G        0      0        2 
   3    chr3_9575818     AOna    A    G        0      0        2 
   3    chr3_9575818     ASom    A    G        0      0        2 
   3    chr3_9575818     HCab    A    G        0      0        2 
   3    chr3_9575818     HPrz    A    G        0      0        2 
   3    chr3_9575818     ZBoe    A    G        0      0        2 
   3    chr3_9575818     ZGre    A    G        0      0        2 
   3    chr3_9575818     ZHar    A    G        1      2        2 
   3    chr3_9575818   Sample    A    G        0      0        2 
   3    chr3_9576009     AAsi    T    C        0      0        2 
   3    chr3_9576009     AKia    T    C        0      0        2 
   3    chr3_9576009     AOna    T    C        0      0        2 
   3    chr3_9576009     ASom    T    C        0      0        2 
   3    chr3_9576009     HCab    T    C      0.5      1        2 
   3    chr3_9576009     HPrz    T    C        0      0        2 
   3    chr3_9576009     ZBoe    T    C        0      0        2 
   3    chr3_9576009     ZGre    T    C        0      0        2 
   3    chr3_9576009     ZHar    T    C        0      0        2 
   3    chr3_9576009   Sample    T    C        0      0        2 
   3    chr3_9579780     AAsi    T    C        0      0        2 
   3    chr3_9579780     AKia    T    C        0      0        2 
   3    chr3_9579780     AOna    T    C      0.5      1        2 
   3    chr3_9579780     ASom    T    C        0      0        2 
   3    chr3_9579780     HCab    T    C        1      2        2 
   3    chr3_9579780     HPrz    T    C        1      2        2 
   3    chr3_9579780     ZBoe    T    C        0      0        2 
   3    chr3_9579780     ZGre    T    C        0      0        2 
   3    chr3_9579780     ZHar    T    C        0      0        2 
   3    chr3_9579780   Sample    T    C        0      0        2 
   3    chr3_9580916     AAsi    T    C        0      0        2 
   3    chr3_9580916     AKia    T    C        0      0        2 
   3    chr3_9580916     AOna    T    C      0.5      1        2 
   3    chr3_9580916     ASom    T    C        0      0        2 
   3    chr3_9580916     HCab    T    C        0      0        2 
   3    chr3_9580916     HPrz    T    C        0      0        2 
   3    chr3_9580916     ZBoe    T    C        0      0        2 
   3    chr3_9580916     ZGre    T    C        0      0        2 
   3    chr3_9580916     ZHar    T    C        0      0        2 
   3    chr3_9580916   Sample    T    C        0      0        2 
   3    chr3_9583339     AAsi    C    A        0      0        2 
   3    chr3_9583339     AKia    C    A        0      0        2 
   3    chr3_9583339     AOna    C    A        0      0        2 
   3    chr3_9583339     ASom    C    A        0      0        2 
   3    chr3_9583339     HCab    C    A        0      0        2 
   3    chr3_9583339     HPrz    C    A        0      0        2 
   3    chr3_9583339     ZBoe    C    A        0      0        2 
   3    chr3_9583339     ZGre    C    A        0      0        2 
   3    chr3_9583339     ZHar    C    A        1      2        2 
   3    chr3_9583339   Sample    C    A        0      0        2 
   3    chr3_9585480     AAsi    G    A        0      0        2 
   3    chr3_9585480     AKia    G    A        0      0        2 
   3    chr3_9585480     AOna    G    A        0      0        2 
   3    chr3_9585480     ASom    G    A        0      0        2 
   3    chr3_9585480     HCab    G    A        0      0        2 
   3    chr3_9585480     HPrz    G    A        0      0        2 
   3    chr3_9585480     ZBoe    G    A        1      2        2 
   3    chr3_9585480     ZGre    G    A        1      2        2 
   3    chr3_9585480     ZHar    G    A        1      2        2 
   3    chr3_9585480   Sample    G    A        0      0        2 
   3    chr3_9594209     AAsi    T    G        0      0        2 
   3    chr3_9594209     AKia    T    G        0      0        2 
   3    chr3_9594209     AOna    T    G      0.5      1        2 
   3    chr3_9594209     ASom    T    G        0      0        2 
   3    chr3_9594209     HCab    T    G        0      0        2 
   3    chr3_9594209     HPrz    T    G        0      0        2 
   3    chr3_9594209     ZBoe    T    G        0      0        2 
   3    chr3_9594209     ZGre    T    G        0      0        2 
   3    chr3_9594209     ZHar    T    G      0.5      1        2 
   3    chr3_9594209   Sample    T    G        0      0        2 
   3    chr3_9594853     AAsi    T    C        0      0        2 
   3    chr3_9594853     AKia    T    C        0      0        2 
   3    chr3_9594853     AOna    T    C        0      0        2 
   3    chr3_9594853     ASom    T    C        0      0        2 
   3    chr3_9594853     HCab    T    C        0      0        2 
   3    chr3_9594853     HPrz    T    C        0      0        2 
   3    chr3_9594853     ZBoe    T    C        0      0        2 
   3    chr3_9594853     ZGre    T    C        0      0        2 
   3    chr3_9594853     ZHar    T    C        1      2        2 
   3    chr3_9594853   Sample    T    C        0      0        2 
   3    chr3_9597163     AAsi    T    C        0      0        2 
   3    chr3_9597163     AKia    T    C        0      0        2 
   3    chr3_9597163     AOna    T    C        0      0        2 
   3    chr3_9597163     ASom    T    C        0      0        2 
   3    chr3_9597163     HCab    T    C        1      2        2 
   3    chr3_9597163     HPrz    T    C        1      2        2 
   3    chr3_9597163     ZBoe    T    C        0      0        2 
   3    chr3_9597163     ZGre    T    C        0      0        2 
   3    chr3_9597163     ZHar    T    C        0      0        2 
   3    chr3_9597163   Sample    T    C        0      0        2 
   3    chr3_9601523     AAsi    A    G        0      0        2 
   3    chr3_9601523     AKia    A    G        0      0        2 
   3    chr3_9601523     AOna    A    G        0      0        2 
   3    chr3_9601523     ASom    A    G        0      0        2 
   3    chr3_9601523     HCab    A    G        0      0        2 
   3    chr3_9601523     HPrz    A    G        0      0        2 
   3    chr3_9601523     ZBoe    A    G      0.5      1        2 
   3    chr3_9601523     ZGre    A    G        0      0        2 
   3    chr3_9601523     ZHar    A    G        0      0        2 
   3    chr3_9601523   Sample    A    G        0      0        2 
   3    chr3_9605438     AAsi    T    C        0      0        2 
   3    chr3_9605438     AKia    T    C        0      0        2 
   3    chr3_9605438     AOna    T    C        0      0        2 
   3    chr3_9605438     ASom    T    C        0      0        2 
   3    chr3_9605438     HCab    T    C        1      2        2 
   3    chr3_9605438     HPrz    T    C        1      2        2 
   3    chr3_9605438     ZBoe    T    C        0      0        2 
   3    chr3_9605438     ZGre    T    C        0      0        2 
   3    chr3_9605438     ZHar    T    C        0      0        2 
   3    chr3_9605438   Sample    T    C        0      0        2 
   3    chr3_9606544     AAsi    A    G        0      0        2 
   3    chr3_9606544     AKia    A    G        0      0        2 
   3    chr3_9606544     AOna    A    G        0      0        2 
   3    chr3_9606544     ASom    A    G        0      0        2 
   3    chr3_9606544     HCab    A    G        0      0        2 
   3    chr3_9606544     HPrz    A    G      0.5      1        2 
   3    chr3_9606544     ZBoe    A    G        0      0        2 
   3    chr3_9606544     ZGre    A    G        0      0        2 
   3    chr3_9606544     ZHar    A    G        0      0        2 
   3    chr3_9606544   Sample    A    G        0      0        2 
   3    chr3_9616369     AAsi    A    C        0      0        2 
   3    chr3_9616369     AKia    A    C        0      0        2 
   3    chr3_9616369     AOna    A    C        0      0        2 
   3    chr3_9616369     ASom    A    C        0      0        2 
   3    chr3_9616369     HCab    A    C        0      0        2 
   3    chr3_9616369     HPrz    A    C        0      0        2 
   3    chr3_9616369     ZBoe    A    C      0.5      1        2 
   3    chr3_9616369     ZGre    A    C        0      0        2 
   3    chr3_9616369     ZHar    A    C        0      0        2 
   3    chr3_9616369   Sample    A    C        0      0        2 
   3    chr3_9633258     AAsi    C    G        0      0        2 
   3    chr3_9633258     AKia    C    G        0      0        2 
   3    chr3_9633258     AOna    C    G        0      0        2 
   3    chr3_9633258     ASom    C    G        0      0        2 
   3    chr3_9633258     HCab    C    G        1      2        2 
   3    chr3_9633258     HPrz    C    G        1      2        2 
   3    chr3_9633258     ZBoe    C    G        0      0        2 
   3    chr3_9633258     ZGre    C    G        0      0        2 
   3    chr3_9633258     ZHar    C    G        0      0        2 
   3    chr3_9633258   Sample    C    G        0      0        2 
   3    chr3_9636604     AAsi    A    G        0      0        2 
   3    chr3_9636604     AKia    A    G        0      0        2 
   3    chr3_9636604     AOna    A    G      0.5      1        2 
   3    chr3_9636604     ASom    A    G        0      0        2 
   3    chr3_9636604     HCab    A    G        0      0        2 
   3    chr3_9636604     HPrz    A    G        0      0        2 
   3    chr3_9636604     ZBoe    A    G        0      0        2 
   3    chr3_9636604     ZGre    A    G        0      0        2 
   3    chr3_9636604     ZHar    A    G        0      0        2 
   3    chr3_9636604   Sample    A    G        0      0        2 
   3    chr3_9639757     AAsi    A    G        0      0        2 
   3    chr3_9639757     AKia    A    G        0      0        2 
   3    chr3_9639757     AOna    A    G        0      0        2 
   3    chr3_9639757     ASom    A    G        0      0        2 
   3    chr3_9639757     HCab    A    G        0      0        2 
   3    chr3_9639757     HPrz    A    G        0      0        2 
   3    chr3_9639757     ZBoe    A    G        0      0        2 
   3    chr3_9639757     ZGre    A    G      0.5      1        2 
   3    chr3_9639757     ZHar    A    G        0      0        2 
   3    chr3_9639757   Sample    A    G        0      0        2 
   3    chr3_9640123     AAsi    A    G        0      0        2 
   3    chr3_9640123     AKia    A    G        0      0        2 
   3    chr3_9640123     AOna    A    G        0      0        2 
   3    chr3_9640123     ASom    A    G        0      0        2 
   3    chr3_9640123     HCab    A    G        1      2        2 
   3    chr3_9640123     HPrz    A    G        1      2        2 
   3    chr3_9640123     ZBoe    A    G        0      0        2 
   3    chr3_9640123     ZGre    A    G        0      0        2 
   3    chr3_9640123     ZHar    A    G        0      0        2 
   3    chr3_9640123   Sample    A    G        0      0        2 
   3    chr3_9649238     AAsi    A    G        0      0        2 
   3    chr3_9649238     AKia    A    G        0      0        2 
   3    chr3_9649238     AOna    A    G        0      0        2 
   3    chr3_9649238     ASom    A    G        0      0        2 
   3    chr3_9649238     HCab    A    G        1      2        2 
   3    chr3_9649238     HPrz    A    G        1      2        2 
   3    chr3_9649238     ZBoe    A    G        0      0        2 
   3    chr3_9649238     ZGre    A    G        0      0        2 
   3    chr3_9649238     ZHar    A    G        0      0        2 
   3    chr3_9649238   Sample    A    G        0      0        2 
   3    chr3_9659457     AAsi    G    A        0      0        2 
   3    chr3_9659457     AKia    G    A        0      0        2 
   3    chr3_9659457     AOna    G    A        0      0        2 
   3    chr3_9659457     ASom    G    A        0      0        2 
   3    chr3_9659457     HCab    G    A        1      2        2 
   3    chr3_9659457     HPrz    G    A      0.5      1        2 
   3    chr3_9659457     ZBoe    G    A        0      0        2 
   3    chr3_9659457     ZGre    G    A        0      0        2 
   3    chr3_9659457     ZHar    G    A        0      0        2 
   3    chr3_9659457   Sample    G    A        0      0        2 
   3    chr3_9660547     AAsi    A    C        0      0        2 
   3    chr3_9660547     AKia    A    C        0      0        2 
   3    chr3_9660547     AOna    A    C        0      0        2 
   3    chr3_9660547     ASom    A    C        0      0        2 
   3    chr3_9660547     HCab    A    C        0      0        2 
   3    chr3_9660547     HPrz    A    C        0      0        2 
   3    chr3_9660547     ZBoe    A    C        0      0        2 
   3    chr3_9660547     ZGre    A    C        1      2        2 
   3    chr3_9660547     ZHar    A    C        0      0        2 
   3    chr3_9660547   Sample    A    C        0      0        2 
   3    chr3_9665982     AAsi    A    G        0      0        2 
   3    chr3_9665982     AKia    A    G        0      0        2 
   3    chr3_9665982     AOna    A    G        0      0        2 
   3    chr3_9665982     ASom    A    G        0      0        2 
   3    chr3_9665982     HCab    A    G        0      0        2 
   3    chr3_9665982     HPrz    A    G        0      0        2 
   3    chr3_9665982     ZBoe    A    G      0.5      1        2 
   3    chr3_9665982     ZGre    A    G        0      0        2 
   3    chr3_9665982     ZHar    A    G        0      0        2 
   3    chr3_9665982   Sample    A    G        0      0        2 
   3    chr3_9667483     AAsi    C    T        0      0        2 
   3    chr3_9667483     AKia    C    T      0.5      1        2 
   3    chr3_9667483     AOna    C    T        1      2        2 
   3    chr3_9667483     ASom    C    T        0      0        2 
   3    chr3_9667483     HCab    C    T        0      0        2 
   3    chr3_9667483     HPrz    C    T        0      0        2 
   3    chr3_9667483     ZBoe    C    T        0      0        2 
   3    chr3_9667483     ZGre    C    T        0      0        2 
   3    chr3_9667483     ZHar    C    T        0      0        2 
   3    chr3_9667483   Sample    C    T        0      0        2 
   3    chr3_9669192     AAsi    C    T        0      0        2 
   3    chr3_9669192     AKia    C    T        1      2        2 
   3    chr3_9669192     AOna    C    T        1      2        2 
   3    chr3_9669192     ASom    C    T        0      0        2 
   3    chr3_9669192     HCab    C    T        0      0        2 
   3    chr3_9669192     HPrz    C    T        0      0        2 
   3    chr3_9669192     ZBoe    C    T        0      0        2 
   3    chr3_9669192     ZGre    C    T        0      0        2 
   3    chr3_9669192     ZHar    C    T        0      0        2 
   3    chr3_9669192   Sample    C    T        0      0        2 
   3    chr3_9671147     AAsi    T    A        0      0        2 
   3    chr3_9671147     AKia    T    A        0      0        2 
   3    chr3_9671147     AOna    T    A        0      0        2 
   3    chr3_9671147     ASom    T    A        0      0        2 
   3    chr3_9671147     HCab    T    A        1      2        2 
   3    chr3_9671147     HPrz    T    A        1      2        2 
   3    chr3_9671147     ZBoe    T    A        0      0        2 
   3    chr3_9671147     ZGre    T    A        0      0        2 
   3    chr3_9671147     ZHar    T    A        0      0        2 
   3    chr3_9671147   Sample    T    A        0      0        2 
   3    chr3_9672927     AAsi    T    G      0.5      1        2 
   3    chr3_9672927     AKia    T    G        0      0        2 
   3    chr3_9672927     AOna    T    G        0      0        2 
   3    chr3_9672927     ASom    T    G        0      0        2 
   3    chr3_9672927     HCab    T    G        0      0        2 
   3    chr3_9672927     HPrz    T    G        0      0        2 
   3    chr3_9672927     ZBoe    T    G        0      0        2 
   3    chr3_9672927     ZGre    T    G        0      0        2 
   3    chr3_9672927     ZHar    T    G        0      0        2 
   3    chr3_9672927   Sample    T    G        1      2        2 
   3    chr3_9678270     AAsi    G    A        0      0        2 
   3    chr3_9678270     AKia    G    A        0      0        2 
   3    chr3_9678270     AOna    G    A        0      0        2 
   3    chr3_9678270     ASom    G    A        0      0        2 
   3    chr3_9678270     HCab    G    A      0.5      1        2 
   3    chr3_9678270     HPrz    G    A      0.5      1        2 
   3    chr3_9678270     ZBoe    G    A        0      0        2 
   3    chr3_9678270     ZGre    G    A        0      0        2 
   3    chr3_9678270     ZHar    G    A        0      0        2 
   3    chr3_9678270   Sample    G    A        0      0        2 
   3    chr3_9679565     AAsi    T    C        0      0        2 
   3    chr3_9679565     AKia    T    C        0      0        2 
   3    chr3_9679565     AOna    T    C        1      2        2 
   3    chr3_9679565     ASom    T    C        0      0        2 
   3    chr3_9679565     HCab    T    C        0      0        2 
   3    chr3_9679565     HPrz    T    C        0      0        2 
   3    chr3_9679565     ZBoe    T    C        0      0        2 
   3    chr3_9679565     ZGre    T    C        0      0        2 
   3    chr3_9679565     ZHar    T    C        0      0        2 
   3    chr3_9679565   Sample    T    C        0      0        2 
   3    chr3_9681861     AAsi    A    G        0      0        2 
   3    chr3_9681861     AKia    A    G        1      2        2 
   3    chr3_9681861     AOna    A    G        1      2        2 
   3    chr3_9681861     ASom    A    G        0      0        2 
   3    chr3_9681861     HCab    A    G        0      0        2 
   3    chr3_9681861     HPrz    A    G        0      0        2 
   3    chr3_9681861     ZBoe    A    G        0      0        2 
   3    chr3_9681861     ZGre    A    G        0      0        2 
   3    chr3_9681861     ZHar    A    G        0      0        2 
   3    chr3_9681861   Sample    A    G        0      0        2 
   3    chr3_9684554     AAsi    A    G        0      0        2 
   3    chr3_9684554     AKia    A    G        0      0        2 
   3    chr3_9684554     AOna    A    G        0      0        2 
   3    chr3_9684554     ASom    A    G        0      0        2 
   3    chr3_9684554     HCab    A    G        0      0        2 
   3    chr3_9684554     HPrz    A    G        0      0        2 
   3    chr3_9684554     ZBoe    A    G      0.5      1        2 
   3    chr3_9684554     ZGre    A    G        0      0        2 
   3    chr3_9684554     ZHar    A    G        0      0        2 
   3    chr3_9684554   Sample    A    G        0      0        2 
   3    chr3_9698654     AAsi    C    A        0      0        2 
   3    chr3_9698654     AKia    C    A        0      0        2 
   3    chr3_9698654     AOna    C    A        0      0        2 
   3    chr3_9698654     ASom    C    A        0      0        2 
   3    chr3_9698654     HCab    C    A      0.5      1        2 
   3    chr3_9698654     HPrz    C    A        0      0        2 
   3    chr3_9698654     ZBoe    C    A        0      0        2 
   3    chr3_9698654     ZGre    C    A        0      0        2 
   3    chr3_9698654     ZHar    C    A        0      0        2 
   3    chr3_9698654   Sample    C    A        0      0        2 
   3    chr3_9700924     AAsi    G    A        0      0        2 
   3    chr3_9700924     AKia    G    A        0      0        2 
   3    chr3_9700924     AOna    G    A        0      0        2 
   3    chr3_9700924     ASom    G    A        0      0        2 
   3    chr3_9700924     HCab    G    A        0      0        2 
   3    chr3_9700924     HPrz    G    A        0      0        2 
   3    chr3_9700924     ZBoe    G    A        0      0        2 
   3    chr3_9700924     ZGre    G    A        1      2        2 
   3    chr3_9700924     ZHar    G    A        0      0        2 
   3    chr3_9700924   Sample    G    A        0      0        2 
   3    chr3_9703850     AAsi    A    G        0      0        2 
   3    chr3_9703850     AKia    A    G        0      0        2 
   3    chr3_9703850     AOna    A    G        0      0        2 
   3    chr3_9703850     ASom    A    G      0.5      1        2 
   3    chr3_9703850     HCab    A    G        0      0        2 
   3    chr3_9703850     HPrz    A    G        0      0        2 
   3    chr3_9703850     ZBoe    A    G        0      0        2 
   3    chr3_9703850     ZGre    A    G        0      0        2 
   3    chr3_9703850     ZHar    A    G        0      0        2 
   3    chr3_9703850   Sample    A    G        0      0        2 
   3    chr3_9709160     AAsi    G    C        0      0        2 
   3    chr3_9709160     AKia    G    C        1      2        2 
   3    chr3_9709160     AOna    G    C        0      0        2 
   3    chr3_9709160     ASom    G    C        0      0        2 
   3    chr3_9709160     HCab    G    C        0      0        2 
   3    chr3_9709160     HPrz    G    C        0      0        2 
   3    chr3_9709160     ZBoe    G    C        0      0        2 
   3    chr3_9709160     ZGre    G    C        0      0        2 
   3    chr3_9709160     ZHar    G    C        0      0        2 
   3    chr3_9709160   Sample    G    C        0      0        2 
   3    chr3_9734530     AAsi    A    G        0      0        2 
   3    chr3_9734530     AKia    A    G        0      0        2 
   3    chr3_9734530     AOna    A    G      0.5      1        2 
   3    chr3_9734530     ASom    A    G        0      0        2 
   3    chr3_9734530     HCab    A    G        0      0        2 
   3    chr3_9734530     HPrz    A    G        0      0        2 
   3    chr3_9734530     ZBoe    A    G        0      0        2 
   3    chr3_9734530     ZGre    A    G        0      0        2 
   3    chr3_9734530     ZHar    A    G        0      0        2 
   3    chr3_9734530   Sample    A    G        0      0        2 
   3    chr3_9745899     AAsi    G    A        0      0        2 
   3    chr3_9745899     AKia    G    A        0      0        2 
   3    chr3_9745899     AOna    G    A      0.5      1        2 
   3    chr3_9745899     ASom    G    A        0      0        2 
   3    chr3_9745899     HCab    G    A        0      0        2 
   3    chr3_9745899     HPrz    G    A        0      0        2 
   3    chr3_9745899     ZBoe    G    A        0      0        2 
   3    chr3_9745899     ZGre    G    A        0      0        2 
   3    chr3_9745899     ZHar    G    A        0      0        2 
   3    chr3_9745899   Sample    G    A        0      0        2 
   3    chr3_9747598     AAsi    A    C        0      0        2 
   3    chr3_9747598     AKia    A    C        0      0        2 
   3    chr3_9747598     AOna    A    C      0.5      1        2 
   3    chr3_9747598     ASom    A    C        0      0        2 
   3    chr3_9747598     HCab    A    C        0      0        2 
   3    chr3_9747598     HPrz    A    C        0      0        2 
   3    chr3_9747598     ZBoe    A    C        0      0        2 
   3    chr3_9747598     ZGre    A    C        0      0        2 
   3    chr3_9747598     ZHar    A    C        0      0        2 
   3    chr3_9747598   Sample    A    C        0      0        2 
   3    chr3_9765977     AAsi    T    C        0      0        2 
   3    chr3_9765977     AKia    T    C        0      0        2 
   3    chr3_9765977     AOna    T    C        0      0        2 
   3    chr3_9765977     ASom    T    C        0      0        2 
   3    chr3_9765977     HCab    T    C        0      0        2 
   3    chr3_9765977     HPrz    T    C      0.5      1        2 
   3    chr3_9765977     ZBoe    T    C        0      0        2 
   3    chr3_9765977     ZGre    T    C        0      0        2 
   3    chr3_9765977     ZHar    T    C        0      0        2 
   3    chr3_9765977   Sample    T    C        0      0        2 
   3    chr3_9773500     AAsi    C    G        0      0        2 
   3    chr3_9773500     AKia    C    G        0      0        2 
   3    chr3_9773500     AOna    C    G        0      0        2 
   3    chr3_9773500     ASom    C    G        0      0        2 
   3    chr3_9773500     HCab    C    G        1      2        2 
   3    chr3_9773500     HPrz    C    G        1      2        2 
   3    chr3_9773500     ZBoe    C    G        0      0        2 
   3    chr3_9773500     ZGre    C    G        0      0        2 
   3    chr3_9773500     ZHar    C    G        0      0        2 
   3    chr3_9773500   Sample    C    G        0      0        2 
   3    chr3_9778665     AAsi    A    G        0      0        2 
   3    chr3_9778665     AKia    A    G      0.5      1        2 
   3    chr3_9778665     AOna    A    G        0      0        2 
   3    chr3_9778665     ASom    A    G        0      0        2 
   3    chr3_9778665     HCab    A    G      0.5      1        2 
   3    chr3_9778665     HPrz    A    G        0      0        2 
   3    chr3_9778665     ZBoe    A    G        0      0        2 
   3    chr3_9778665     ZGre    A    G        0      0        2 
   3    chr3_9778665     ZHar    A    G        0      0        2 
   3    chr3_9778665   Sample    A    G        0      0        2 
   3    chr3_9797181     AAsi    T    C        0      0        2 
   3    chr3_9797181     AKia    T    C        0      0        2 
   3    chr3_9797181     AOna    T    C        0      0        2 
   3    chr3_9797181     ASom    T    C        0      0        2 
   3    chr3_9797181     HCab    T    C        0      0        2 
   3    chr3_9797181     HPrz    T    C        0      0        2 
   3    chr3_9797181     ZBoe    T    C      0.5      1        2 
   3    chr3_9797181     ZGre    T    C        0      0        2 
   3    chr3_9797181     ZHar    T    C        0      0        2 
   3    chr3_9797181   Sample    T    C        0      0        2 
   3    chr3_9804959     AAsi    T    C        0      0        2 
   3    chr3_9804959     AKia    T    C        0      0        2 
   3    chr3_9804959     AOna    T    C        0      0        2 
   3    chr3_9804959     ASom    T    C        0      0        2 
   3    chr3_9804959     HCab    T    C        1      2        2 
   3    chr3_9804959     HPrz    T    C        1      2        2 
   3    chr3_9804959     ZBoe    T    C        0      0        2 
   3    chr3_9804959     ZGre    T    C        0      0        2 
   3    chr3_9804959     ZHar    T    C        0      0        2 
   3    chr3_9804959   Sample    T    C        0      0        2 
   3    chr3_9807237     AAsi    C    T        0      0        2 
   3    chr3_9807237     AKia    C    T        0      0        2 
   3    chr3_9807237     AOna    C    T        0      0        2 
   3    chr3_9807237     ASom    C    T        0      0        2 
   3    chr3_9807237     HCab    C    T        1      2        2 
   3    chr3_9807237     HPrz    C    T        1      2        2 
   3    chr3_9807237     ZBoe    C    T        0      0        2 
   3    chr3_9807237     ZGre    C    T        0      0        2 
   3    chr3_9807237     ZHar    C    T        0      0        2 
   3    chr3_9807237   Sample    C    T        0      0        2 
   3    chr3_9808093     AAsi    C    T        0      0        2 
   3    chr3_9808093     AKia    C    T        0      0        2 
   3    chr3_9808093     AOna    C    T        0      0        2 
   3    chr3_9808093     ASom    C    T        0      0        2 
   3    chr3_9808093     HCab    C    T      0.5      1        2 
   3    chr3_9808093     HPrz    C    T        0      0        2 
   3    chr3_9808093     ZBoe    C    T        0      0        2 
   3    chr3_9808093     ZGre    C    T        0      0        2 
   3    chr3_9808093     ZHar    C    T        0      0        2 
   3    chr3_9808093   Sample    C    T        0      0        2 
   3    chr3_9809282     AAsi    T    C        1      2        2 
   3    chr3_9809282     AKia    T    C      0.5      1        2 
   3    chr3_9809282     AOna    T    C        0      0        2 
   3    chr3_9809282     ASom    T    C        1      2        2 
   3    chr3_9809282     HCab    T    C        0      0        2 
   3    chr3_9809282     HPrz    T    C        0      0        2 
   3    chr3_9809282     ZBoe    T    C        0      0        2 
   3    chr3_9809282     ZGre    T    C        0      0        2 
   3    chr3_9809282     ZHar    T    C        0      0        2 
   3    chr3_9809282   Sample    T    C        1      2        2 
   3    chr3_9809330     AAsi    T    C        0      0        2 
   3    chr3_9809330     AKia    T    C        0      0        2 
   3    chr3_9809330     AOna    T    C        0      0        2 
   3    chr3_9809330     ASom    T    C        0      0        2 
   3    chr3_9809330     HCab    T    C        1      2        2 
   3    chr3_9809330     HPrz    T    C      0.5      1        2 
   3    chr3_9809330     ZBoe    T    C        0      0        2 
   3    chr3_9809330     ZGre    T    C        0      0        2 
   3    chr3_9809330     ZHar    T    C        0      0        2 
   3    chr3_9809330   Sample    T    C        0      0        2 
   3    chr3_9812610     AAsi    A    G        0      0        2 
   3    chr3_9812610     AKia    A    G        0      0        2 
   3    chr3_9812610     AOna    A    G        0      0        2 
   3    chr3_9812610     ASom    A    G        0      0        2 
   3    chr3_9812610     HCab    A    G        0      0        2 
   3    chr3_9812610     HPrz    A    G        0      0        2 
   3    chr3_9812610     ZBoe    A    G        0      0        2 
   3    chr3_9812610     ZGre    A    G        1      2        2 
   3    chr3_9812610     ZHar    A    G        0      0        2 
   3    chr3_9812610   Sample    A    G        0      0        2 
   3    chr3_9817178     AAsi    C    T        0      0        2 
   3    chr3_9817178     AKia    C    T        0      0        2 
   3    chr3_9817178     AOna    C    T        0      0        2 
   3    chr3_9817178     ASom    C    T        0      0        2 
   3    chr3_9817178     HCab    C    T        1      2        2 
   3    chr3_9817178     HPrz    C    T        1      2        2 
   3    chr3_9817178     ZBoe    C    T        0      0        2 
   3    chr3_9817178     ZGre    C    T        0      0        2 
   3    chr3_9817178     ZHar    C    T        0      0        2 
   3    chr3_9817178   Sample    C    T        0      0        2 
   3    chr3_9818488     AAsi    T    C        0      0        2 
   3    chr3_9818488     AKia    T    C        0      0        2 
   3    chr3_9818488     AOna    T    C        0      0        2 
   3    chr3_9818488     ASom    T    C        0      0        2 
   3    chr3_9818488     HCab    T    C        1      2        2 
   3    chr3_9818488     HPrz    T    C        1      2        2 
   3    chr3_9818488     ZBoe    T    C        0      0        2 
   3    chr3_9818488     ZGre    T    C        0      0        2 
   3    chr3_9818488     ZHar    T    C        0      0        2 
   3    chr3_9818488   Sample    T    C        0      0        2 
   3    chr3_9824721     AAsi    A    G        0      0        2 
   3    chr3_9824721     AKia    A    G        0      0        2 
   3    chr3_9824721     AOna    A    G        0      0        2 
   3    chr3_9824721     ASom    A    G        0      0        2 
   3    chr3_9824721     HCab    A    G        1      2        2 
   3    chr3_9824721     HPrz    A    G        1      2        2 
   3    chr3_9824721     ZBoe    A    G        0      0        2 
   3    chr3_9824721     ZGre    A    G        0      0        2 
   3    chr3_9824721     ZHar    A    G        0      0        2 
   3    chr3_9824721   Sample    A    G        0      0        2 
   3    chr3_9831713     AAsi    T    C        1      2        2 
   3    chr3_9831713     AKia    T    C        1      2        2 
   3    chr3_9831713     AOna    T    C        1      2        2 
   3    chr3_9831713     ASom    T    C        1      2        2 
   3    chr3_9831713     HCab    T    C        0      0        2 
   3    chr3_9831713     HPrz    T    C        0      0        2 
   3    chr3_9831713     ZBoe    T    C        0      0        2 
   3    chr3_9831713     ZGre    T    C        0      0        2 
   3    chr3_9831713     ZHar    T    C        0      0        2 
   3    chr3_9831713   Sample    T    C        1      2        2 
   3    chr3_9839475     AAsi    T    C        0      0        2 
   3    chr3_9839475     AKia    T    C        1      2        2 
   3    chr3_9839475     AOna    T    C        1      2        2 
   3    chr3_9839475     ASom    T    C        0      0        2 
   3    chr3_9839475     HCab    T    C        0      0        2 
   3    chr3_9839475     HPrz    T    C        0      0        2 
   3    chr3_9839475     ZBoe    T    C        0      0        2 
   3    chr3_9839475     ZGre    T    C        0      0        2 
   3    chr3_9839475     ZHar    T    C        0      0        2 
   3    chr3_9839475   Sample    T    C        0      0        2 
   3    chr3_9841957     AAsi    A    G        0      0        2 
   3    chr3_9841957     AKia    A    G        0      0        2 
   3    chr3_9841957     AOna    A    G        0      0        2 
   3    chr3_9841957     ASom    A    G        0      0        2 
   3    chr3_9841957     HCab    A    G        0      0        2 
   3    chr3_9841957     HPrz    A    G        0      0        2 
   3    chr3_9841957     ZBoe    A    G      0.5      1        2 
   3    chr3_9841957     ZGre    A    G        0      0        2 
   3    chr3_9841957     ZHar    A    G        0      0        2 
   3    chr3_9841957   Sample    A    G        0      0        2 
   3    chr3_9844897     AAsi    T    C        0      0        2 
   3    chr3_9844897     AKia    T    C        0      0        2 
   3    chr3_9844897     AOna    T    C        0      0        2 
   3    chr3_9844897     ASom    T    C        0      0        2 
   3    chr3_9844897     HCab    T    C        0      0        2 
   3    chr3_9844897     HPrz    T    C        0      0        2 
   3    chr3_9844897     ZBoe    T    C        0      0        2 
   3    chr3_9844897     ZGre    T    C        0      0        2 
   3    chr3_9844897     ZHar    T    C        1      2        2 
   3    chr3_9844897   Sample    T    C        0      0        2 
   3    chr3_9858304     AAsi    A    G        0      0        2 
   3    chr3_9858304     AKia    A    G        0      0        2 
   3    chr3_9858304     AOna    A    G        0      0        2 
   3    chr3_9858304     ASom    A    G        0      0        2 
   3    chr3_9858304     HCab    A    G        0      0        2 
   3    chr3_9858304     HPrz    A    G        0      0        2 
   3    chr3_9858304     ZBoe    A    G      0.5      1        2 
   3    chr3_9858304     ZGre    A    G        0      0        2 
   3    chr3_9858304     ZHar    A    G        0      0        2 
   3    chr3_9858304   Sample    A    G        0      0        2 
   3    chr3_9863870     AAsi    T    G        0      0        2 
   3    chr3_9863870     AKia    T    G        0      0        2 
   3    chr3_9863870     AOna    T    G        0      0        2 
   3    chr3_9863870     ASom    T    G        0      0        2 
   3    chr3_9863870     HCab    T    G        0      0        2 
   3    chr3_9863870     HPrz    T    G        0      0        2 
   3    chr3_9863870     ZBoe    T    G        0      0        2 
   3    chr3_9863870     ZGre    T    G        0      0        2 
   3    chr3_9863870     ZHar    T    G        1      2        2 
   3    chr3_9863870   Sample    T    G        0      0        2 
   3    chr3_9869807     AAsi    A    G        0      0        2 
   3    chr3_9869807     AKia    A    G        0      0        2 
   3    chr3_9869807     AOna    A    G        1      2        2 
   3    chr3_9869807     ASom    A    G        0      0        2 
   3    chr3_9869807     HCab    A    G        0      0        2 
   3    chr3_9869807     HPrz    A    G        0      0        2 
   3    chr3_9869807     ZBoe    A    G        0      0        2 
   3    chr3_9869807     ZGre    A    G        0      0        2 
   3    chr3_9869807     ZHar    A    G        0      0        2 
   3    chr3_9869807   Sample    A    G        0      0        2 
   3    chr3_9870404     AAsi    A    G        0      0        2 
   3    chr3_9870404     AKia    A    G        0      0        2 
   3    chr3_9870404     AOna    A    G        0      0        2 
   3    chr3_9870404     ASom    A    G        0      0        2 
   3    chr3_9870404     HCab    A    G        0      0        2 
   3    chr3_9870404     HPrz    A    G        0      0        2 
   3    chr3_9870404     ZBoe    A    G        0      0        2 
   3    chr3_9870404     ZGre    A    G        0      0        2 
   3    chr3_9870404     ZHar    A    G        1      2        2 
   3    chr3_9870404   Sample    A    G        0      0        2 
   3    chr3_9879051     AAsi    A    G        0      0        2 
   3    chr3_9879051     AKia    A    G      0.5      1        2 
   3    chr3_9879051     AOna    A    G        1      2        2 
   3    chr3_9879051     ASom    A    G        0      0        2 
   3    chr3_9879051     HCab    A    G        0      0        2 
   3    chr3_9879051     HPrz    A    G        0      0        2 
   3    chr3_9879051     ZBoe    A    G        0      0        2 
   3    chr3_9879051     ZGre    A    G        0      0        2 
   3    chr3_9879051     ZHar    A    G        0      0        2 
   3    chr3_9879051   Sample    A    G        0      0        2 
   3    chr3_9879677     AAsi    C    G        0      0        2 
   3    chr3_9879677     AKia    C    G        0      0        2 
   3    chr3_9879677     AOna    C    G        0      0        2 
   3    chr3_9879677     ASom    C    G        0      0        2 
   3    chr3_9879677     HCab    C    G        0      0        2 
   3    chr3_9879677     HPrz    C    G        0      0        2 
   3    chr3_9879677     ZBoe    C    G        0      0        2 
   3    chr3_9879677     ZGre    C    G        0      0        2 
   3    chr3_9879677     ZHar    C    G        1      2        2 
   3    chr3_9879677   Sample    C    G        0      0        2 
   3    chr3_9881661     AAsi    A    G        0      0        2 
   3    chr3_9881661     AKia    A    G        0      0        2 
   3    chr3_9881661     AOna    A    G        0      0        2 
   3    chr3_9881661     ASom    A    G        0      0        2 
   3    chr3_9881661     HCab    A    G        0      0        2 
   3    chr3_9881661     HPrz    A    G        0      0        2 
   3    chr3_9881661     ZBoe    A    G        0      0        2 
   3    chr3_9881661     ZGre    A    G        0      0        2 
   3    chr3_9881661     ZHar    A    G      0.5      1        2 
   3    chr3_9881661   Sample    A    G        0      0        2 
   3    chr3_9881701     AAsi    T    C        0      0        2 
   3    chr3_9881701     AKia    T    C        0      0        2 
   3    chr3_9881701     AOna    T    C        0      0        2 
   3    chr3_9881701     ASom    T    C        0      0        2 
   3    chr3_9881701     HCab    T    C        1      2        2 
   3    chr3_9881701     HPrz    T    C        1      2        2 
   3    chr3_9881701     ZBoe    T    C        0      0        2 
   3    chr3_9881701     ZGre    T    C        0      0        2 
   3    chr3_9881701     ZHar    T    C        0      0        2 
   3    chr3_9881701   Sample    T    C        0      0        2 
   3    chr3_9881881     AAsi    G    A        0      0        2 
   3    chr3_9881881     AKia    G    A        0      0        2 
   3    chr3_9881881     AOna    G    A        0      0        2 
   3    chr3_9881881     ASom    G    A        0      0        2 
   3    chr3_9881881     HCab    G    A        1      2        2 
   3    chr3_9881881     HPrz    G    A      0.5      1        2 
   3    chr3_9881881     ZBoe    G    A        0      0        2 
   3    chr3_9881881     ZGre    G    A        0      0        2 
   3    chr3_9881881     ZHar    G    A        0      0        2 
   3    chr3_9881881   Sample    G    A        0      0        2 
   3    chr3_9882737     AAsi    T    C        0      0        2 
   3    chr3_9882737     AKia    T    C        0      0        2 
   3    chr3_9882737     AOna    T    C        0      0        2 
   3    chr3_9882737     ASom    T    C        0      0        2 
   3    chr3_9882737     HCab    T    C        0      0        2 
   3    chr3_9882737     HPrz    T    C        0      0        2 
   3    chr3_9882737     ZBoe    T    C        0      0        2 
   3    chr3_9882737     ZGre    T    C        1      2        2 
   3    chr3_9882737     ZHar    T    C        0      0        2 
   3    chr3_9882737   Sample    T    C        0      0        2 
   3    chr3_9888835     AAsi    G    A        0      0        2 
   3    chr3_9888835     AKia    G    A        0      0        2 
   3    chr3_9888835     AOna    G    A        0      0        2 
   3    chr3_9888835     ASom    G    A        0      0        2 
   3    chr3_9888835     HCab    G    A        0      0        2 
   3    chr3_9888835     HPrz    G    A        1      2        2 
   3    chr3_9888835     ZBoe    G    A        0      0        2 
   3    chr3_9888835     ZGre    G    A        0      0        2 
   3    chr3_9888835     ZHar    G    A        0      0        2 
   3    chr3_9888835   Sample    G    A        0      0        2 
   3    chr3_9889182     AAsi    T    A        0      0        2 
   3    chr3_9889182     AKia    T    A        0      0        2 
   3    chr3_9889182     AOna    T    A        0      0        2 
   3    chr3_9889182     ASom    T    A        0      0        2 
   3    chr3_9889182     HCab    T    A        0      0        2 
   3    chr3_9889182     HPrz    T    A        0      0        2 
   3    chr3_9889182     ZBoe    T    A        0      0        2 
   3    chr3_9889182     ZGre    T    A      0.5      1        2 
   3    chr3_9889182     ZHar    T    A        1      2        2 
   3    chr3_9889182   Sample    T    A        0      0        2 
   3    chr3_9895883     AAsi    A    T        0      0        2 
   3    chr3_9895883     AKia    A    T        0      0        2 
   3    chr3_9895883     AOna    A    T        0      0        2 
   3    chr3_9895883     ASom    A    T        0      0        2 
   3    chr3_9895883     HCab    A    T        0      0        2 
   3    chr3_9895883     HPrz    A    T        0      0        2 
   3    chr3_9895883     ZBoe    A    T        0      0        2 
   3    chr3_9895883     ZGre    A    T      0.5      1        2 
   3    chr3_9895883     ZHar    A    T        1      2        2 
   3    chr3_9895883   Sample    A    T        0      0        2 
   3    chr3_9897855     AAsi    G    A        0      0        2 
   3    chr3_9897855     AKia    G    A        0      0        2 
   3    chr3_9897855     AOna    G    A        0      0        2 
   3    chr3_9897855     ASom    G    A        0      0        2 
   3    chr3_9897855     HCab    G    A        1      2        2 
   3    chr3_9897855     HPrz    G    A        1      2        2 
   3    chr3_9897855     ZBoe    G    A        0      0        2 
   3    chr3_9897855     ZGre    G    A        0      0        2 
   3    chr3_9897855     ZHar    G    A        0      0        2 
   3    chr3_9897855   Sample    G    A        0      0        2 
   3    chr3_9907945     AAsi    A    G        0      0        2 
   3    chr3_9907945     AKia    A    G        0      0        2 
   3    chr3_9907945     AOna    A    G      0.5      1        2 
   3    chr3_9907945     ASom    A    G        0      0        2 
   3    chr3_9907945     HCab    A    G        0      0        2 
   3    chr3_9907945     HPrz    A    G        0      0        2 
   3    chr3_9907945     ZBoe    A    G        0      0        2 
   3    chr3_9907945     ZGre    A    G        0      0        2 
   3    chr3_9907945     ZHar    A    G        0      0        2 
   3    chr3_9907945   Sample    A    G        0      0        2 
   3    chr3_9918786     AAsi    T    A        0      0        2 
   3    chr3_9918786     AKia    T    A        1      2        2 
   3    chr3_9918786     AOna    T    A        0      0        2 
   3    chr3_9918786     ASom    T    A        0      0        2 
   3    chr3_9918786     HCab    T    A        0      0        2 
   3    chr3_9918786     HPrz    T    A        0      0        2 
   3    chr3_9918786     ZBoe    T    A        0      0        2 
   3    chr3_9918786     ZGre    T    A        0      0        2 
   3    chr3_9918786     ZHar    T    A        0      0        2 
   3    chr3_9918786   Sample    T    A        0      0        2 
   3    chr3_9919846     AAsi    A    G        0      0        2 
   3    chr3_9919846     AKia    A    G        0      0        2 
   3    chr3_9919846     AOna    A    G      0.5      1        2 
   3    chr3_9919846     ASom    A    G        0      0        2 
   3    chr3_9919846     HCab    A    G        0      0        2 
   3    chr3_9919846     HPrz    A    G        0      0        2 
   3    chr3_9919846     ZBoe    A    G        0      0        2 
   3    chr3_9919846     ZGre    A    G        0      0        2 
   3    chr3_9919846     ZHar    A    G        0      0        2 
   3    chr3_9919846   Sample    A    G        0      0        2 
   3    chr3_9920070     AAsi    A    G        0      0        2 
   3    chr3_9920070     AKia    A    G        1      2        2 
   3    chr3_9920070     AOna    A    G        0      0        2 
   3    chr3_9920070     ASom    A    G        0      0        2 
   3    chr3_9920070     HCab    A    G        0      0        2 
   3    chr3_9920070     HPrz    A    G        0      0        2 
   3    chr3_9920070     ZBoe    A    G        0      0        2 
   3    chr3_9920070     ZGre    A    G        0      0        2 
   3    chr3_9920070     ZHar    A    G        0      0        2 
   3    chr3_9920070   Sample    A    G        0      0        2 
   3    chr3_9924244     AAsi    A    C        0      0        2 
   3    chr3_9924244     AKia    A    C        0      0        2 
   3    chr3_9924244     AOna    A    C        0      0        2 
   3    chr3_9924244     ASom    A    C        0      0        2 
   3    chr3_9924244     HCab    A    C        0      0        2 
   3    chr3_9924244     HPrz    A    C        0      0        2 
   3    chr3_9924244     ZBoe    A    C        0      0        2 
   3    chr3_9924244     ZGre    A    C        0      0        2 
   3    chr3_9924244     ZHar    A    C      0.5      1        2 
   3    chr3_9924244   Sample    A    C        0      0        2 
   3    chr3_9937503     AAsi    T    C        0      0        2 
   3    chr3_9937503     AKia    T    C        0      0        2 
   3    chr3_9937503     AOna    T    C        0      0        2 
   3    chr3_9937503     ASom    T    C        0      0        2 
   3    chr3_9937503     HCab    T    C        1      2        2 
   3    chr3_9937503     HPrz    T    C        1      2        2 
   3    chr3_9937503     ZBoe    T    C        0      0        2 
   3    chr3_9937503     ZGre    T    C        0      0        2 
   3    chr3_9937503     ZHar    T    C        0      0        2 
   3    chr3_9937503   Sample    T    C        0      0        2 
   3    chr3_9938932     AAsi    A    G        0      0        2 
   3    chr3_9938932     AKia    A    G        0      0        2 
   3    chr3_9938932     AOna    A    G        0      0        2 
   3    chr3_9938932     ASom    A    G        0      0        2 
   3    chr3_9938932     HCab    A    G        0      0        2 
   3    chr3_9938932     HPrz    A    G      0.5      1        2 
   3    chr3_9938932     ZBoe    A    G        0      0        2 
   3    chr3_9938932     ZGre    A    G        0      0        2 
   3    chr3_9938932     ZHar    A    G        0      0        2 
   3    chr3_9938932   Sample    A    G        0      0        2 
   3    chr3_9940974     AAsi    A    G        0      0        2 
   3    chr3_9940974     AKia    A    G      0.5      1        2 
   3    chr3_9940974     AOna    A    G        0      0        2 
   3    chr3_9940974     ASom    A    G        0      0        2 
   3    chr3_9940974     HCab    A    G        0      0        2 
   3    chr3_9940974     HPrz    A    G        0      0        2 
   3    chr3_9940974     ZBoe    A    G        0      0        2 
   3    chr3_9940974     ZGre    A    G        0      0        2 
   3    chr3_9940974     ZHar    A    G        0      0        2 
   3    chr3_9940974   Sample    A    G        0      0        2 
   3    chr3_9941135     AAsi    T    G        0      0        2 
   3    chr3_9941135     AKia    T    G        0      0        2 
   3    chr3_9941135     AOna    T    G        0      0        2 
   3    chr3_9941135     ASom    T    G        0      0        2 
   3    chr3_9941135     HCab    T    G        1      2        2 
   3    chr3_9941135     HPrz    T    G        1      2        2 
   3    chr3_9941135     ZBoe    T    G        0      0        2 
   3    chr3_9941135     ZGre    T    G        0      0        2 
   3    chr3_9941135     ZHar    T    G        0      0        2 
   3    chr3_9941135   Sample    T    G        0      0        2 
   3    chr3_9941351     AAsi    T    C        0      0        2 
   3    chr3_9941351     AKia    T    C        0      0        2 
   3    chr3_9941351     AOna    T    C        0      0        2 
   3    chr3_9941351     ASom    T    C        0      0        2 
   3    chr3_9941351     HCab    T    C        1      2        2 
   3    chr3_9941351     HPrz    T    C        1      2        2 
   3    chr3_9941351     ZBoe    T    C        0      0        2 
   3    chr3_9941351     ZGre    T    C        0      0        2 
   3    chr3_9941351     ZHar    T    C        0      0        2 
   3    chr3_9941351   Sample    T    C        0      0        2 
   3    chr3_9951834     AAsi    T    C        0      0        2 
   3    chr3_9951834     AKia    T    C        0      0        2 
   3    chr3_9951834     AOna    T    C        0      0        2 
   3    chr3_9951834     ASom    T    C        0      0        2 
   3    chr3_9951834     HCab    T    C        0      0        2 
   3    chr3_9951834     HPrz    T    C      0.5      1        2 
   3    chr3_9951834     ZBoe    T    C        0      0        2 
   3    chr3_9951834     ZGre    T    C        0      0        2 
   3    chr3_9951834     ZHar    T    C        0      0        2 
   3    chr3_9951834   Sample    T    C        0      0        2 
   3    chr3_9952741     AAsi    T    C        1      2        2 
   3    chr3_9952741     AKia    T    C        0      0        2 
   3    chr3_9952741     AOna    T    C        0      0        2 
   3    chr3_9952741     ASom    T    C        0      0        2 
   3    chr3_9952741     HCab    T    C        0      0        2 
   3    chr3_9952741     HPrz    T    C        0      0        2 
   3    chr3_9952741     ZBoe    T    C        0      0        2 
   3    chr3_9952741     ZGre    T    C        0      0        2 
   3    chr3_9952741     ZHar    T    C        0      0        2 
   3    chr3_9952741   Sample    T    C        0      0        2 
   3    chr3_9960475     AAsi    C    T        0      0        2 
   3    chr3_9960475     AKia    C    T        0      0        2 
   3    chr3_9960475     AOna    C    T        0      0        2 
   3    chr3_9960475     ASom    C    T        0      0        2 
   3    chr3_9960475     HCab    C    T        1      2        2 
   3    chr3_9960475     HPrz    C    T        1      2        2 
   3    chr3_9960475     ZBoe    C    T        0      0        2 
   3    chr3_9960475     ZGre    C    T        0      0        2 
   3    chr3_9960475     ZHar    C    T        0      0        2 
   3    chr3_9960475   Sample    C    T        0      0        2 
   3    chr3_9964610     AAsi    G    A        0      0        2 
   3    chr3_9964610     AKia    G    A        0      0        2 
   3    chr3_9964610     AOna    G    A        0      0        2 
   3    chr3_9964610     ASom    G    A        0      0        2 
   3    chr3_9964610     HCab    G    A        1      2        2 
   3    chr3_9964610     HPrz    G    A        1      2        2 
   3    chr3_9964610     ZBoe    G    A        0      0        2 
   3    chr3_9964610     ZGre    G    A        0      0        2 
   3    chr3_9964610     ZHar    G    A        0      0        2 
   3    chr3_9964610   Sample    G    A        0      0        2 
   3    chr3_9969363     AAsi    G    A        0      0        2 
   3    chr3_9969363     AKia    G    A        0      0        2 
   3    chr3_9969363     AOna    G    A        0      0        2 
   3    chr3_9969363     ASom    G    A        0      0        2 
   3    chr3_9969363     HCab    G    A        1      2        2 
   3    chr3_9969363     HPrz    G    A        1      2        2 
   3    chr3_9969363     ZBoe    G    A        0      0        2 
   3    chr3_9969363     ZGre    G    A        0      0        2 
   3    chr3_9969363     ZHar    G    A        0      0        2 
   3    chr3_9969363   Sample    G    A        0      0        2 
   3    chr3_9969920     AAsi    C    G        1      2        2 
   3    chr3_9969920     AKia    C    G        0      0        2 
   3    chr3_9969920     AOna    C    G        0      0        2 
   3    chr3_9969920     ASom    C    G        1      2        2 
   3    chr3_9969920     HCab    C    G        0      0        2 
   3    chr3_9969920     HPrz    C    G        0      0        2 
   3    chr3_9969920     ZBoe    C    G        0      0        2 
   3    chr3_9969920     ZGre    C    G        0      0        2 
   3    chr3_9969920     ZHar    C    G        0      0        2 
   3    chr3_9969920   Sample    C    G        1      2        2 
   3    chr3_9971676     AAsi    G    T        0      0        2 
   3    chr3_9971676     AKia    G    T        0      0        2 
   3    chr3_9971676     AOna    G    T        0      0        2 
   3    chr3_9971676     ASom    G    T        0      0        2 
   3    chr3_9971676     HCab    G    T        0      0        2 
   3    chr3_9971676     HPrz    G    T        0      0        2 
   3    chr3_9971676     ZBoe    G    T        0      0        2 
   3    chr3_9971676     ZGre    G    T        1      2        2 
   3    chr3_9971676     ZHar    G    T        0      0        2 
   3    chr3_9971676   Sample    G    T        0      0        2 
   3    chr3_9993446     AAsi    T    C        0      0        2 
   3    chr3_9993446     AKia    T    C        0      0        2 
   3    chr3_9993446     AOna    T    C        0      0        2 
   3    chr3_9993446     ASom    T    C        0      0        2 
   3    chr3_9993446     HCab    T    C        0      0        2 
   3    chr3_9993446     HPrz    T    C        0      0        2 
   3    chr3_9993446     ZBoe    T    C        0      0        2 
   3    chr3_9993446     ZGre    T    C        0      0        2 
   3    chr3_9993446     ZHar    T    C        1      2        2 
   3    chr3_9993446   Sample    T    C        0      0        2 
   3   chr3_10001010     AAsi    A    T        0      0        2 
   3   chr3_10001010     AKia    A    T        0      0        2 
   3   chr3_10001010     AOna    A    T      0.5      1        2 
   3   chr3_10001010     ASom    A    T        0      0        2 
   3   chr3_10001010     HCab    A    T        0      0        2 
   3   chr3_10001010     HPrz    A    T        0      0        2 
   3   chr3_10001010     ZBoe    A    T        0      0        2 
   3   chr3_10001010     ZGre    A    T        0      0        2 
   3   chr3_10001010     ZHar    A    T        0      0        2 
   3   chr3_10001010   Sample    A    T        0      0        2 
   3   chr3_10001570     AAsi    C    A      0.5      1        2 
   3   chr3_10001570     AKia    C    A        0      0        2 
   3   chr3_10001570     AOna    C    A        0      0        2 
   3   chr3_10001570     ASom    C    A        0      0        2 
   3   chr3_10001570     HCab    C    A        0      0        2 
   3   chr3_10001570     HPrz    C    A        0      0        2 
   3   chr3_10001570     ZBoe    C    A        0      0        2 
   3   chr3_10001570     ZGre    C    A        0      0        2 
   3   chr3_10001570     ZHar    C    A        0      0        2 
   3   chr3_10001570   Sample    C    A        0      0        2 
   3   chr3_10001961     AAsi    C    G        0      0        2 
   3   chr3_10001961     AKia    C    G        0      0        2 
   3   chr3_10001961     AOna    C    G      0.5      1        2 
   3   chr3_10001961     ASom    C    G        0      0        2 
   3   chr3_10001961     HCab    C    G        0      0        2 
   3   chr3_10001961     HPrz    C    G        0      0        2 
   3   chr3_10001961     ZBoe    C    G        0      0        2 
   3   chr3_10001961     ZGre    C    G        0      0        2 
   3   chr3_10001961     ZHar    C    G        0      0        2 
   3   chr3_10001961   Sample    C    G        0      0        2 
   3   chr3_10005739     AAsi    T    C        0      0        2 
   3   chr3_10005739     AKia    T    C        1      2        2 
   3   chr3_10005739     AOna    T    C      0.5      1        2 
   3   chr3_10005739     ASom    T    C        0      0        2 
   3   chr3_10005739     HCab    T    C        0      0        2 
   3   chr3_10005739     HPrz    T    C        0      0        2 
   3   chr3_10005739     ZBoe    T    C        0      0        2 
   3   chr3_10005739     ZGre    T    C        0      0        2 
   3   chr3_10005739     ZHar    T    C        0      0        2 
   3   chr3_10005739   Sample    T    C        0      0        2 
   3   chr3_10014251     AAsi    C    T        0      0        2 
   3   chr3_10014251     AKia    C    T        0      0        2 
   3   chr3_10014251     AOna    C    T        0      0        2 
   3   chr3_10014251     ASom    C    T        0      0        2 
   3   chr3_10014251     HCab    C    T        0      0        2 
   3   chr3_10014251     HPrz    C    T        0      0        2 
   3   chr3_10014251     ZBoe    C    T        0      0        2 
   3   chr3_10014251     ZGre    C    T        1      2        2 
   3   chr3_10014251     ZHar    C    T        0      0        2 
   3   chr3_10014251   Sample    C    T        0      0        2 
   3   chr3_10018547     AAsi    T    C        0      0        2 
   3   chr3_10018547     AKia    T    C      0.5      1        2 
   3   chr3_10018547     AOna    T    C        0      0        2 
   3   chr3_10018547     ASom    T    C        0      0        2 
   3   chr3_10018547     HCab    T    C        0      0        2 
   3   chr3_10018547     HPrz    T    C        0      0        2 
   3   chr3_10018547     ZBoe    T    C        0      0        2 
   3   chr3_10018547     ZGre    T    C        0      0        2 
   3   chr3_10018547     ZHar    T    C        0      0        2 
   3   chr3_10018547   Sample    T    C        0      0        2 
   3   chr3_10020806     AAsi    A    G        0      0        2 
   3   chr3_10020806     AKia    A    G        0      0        2 
   3   chr3_10020806     AOna    A    G        0      0        2 
   3   chr3_10020806     ASom    A    G        0      0        2 
   3   chr3_10020806     HCab    A    G        0      0        2 
   3   chr3_10020806     HPrz    A    G        0      0        2 
   3   chr3_10020806     ZBoe    A    G        0      0        2 
   3   chr3_10020806     ZGre    A    G        0      0        2 
   3   chr3_10020806     ZHar    A    G      0.5      1        2 
   3   chr3_10020806   Sample    A    G        0      0        2 
   3   chr3_10024623     AAsi    C    T        0      0        2 
   3   chr3_10024623     AKia    C    T        0      0        2 
   3   chr3_10024623     AOna    C    T        0      0        2 
   3   chr3_10024623     ASom    C    T        0      0        2 
   3   chr3_10024623     HCab    C    T      0.5      1        2 
   3   chr3_10024623     HPrz    C    T        0      0        2 
   3   chr3_10024623     ZBoe    C    T        0      0        2 
   3   chr3_10024623     ZGre    C    T        0      0        2 
   3   chr3_10024623     ZHar    C    T        0      0        2 
   3   chr3_10024623   Sample    C    T        0      0        2 
   3   chr3_10030385     AAsi    A    G        0      0        2 
   3   chr3_10030385     AKia    A    G      0.5      1        2 
   3   chr3_10030385     AOna    A    G        0      0        2 
   3   chr3_10030385     ASom    A    G        0      0        2 
   3   chr3_10030385     HCab    A    G        0      0        2 
   3   chr3_10030385     HPrz    A    G        0      0        2 
   3   chr3_10030385     ZBoe    A    G        0      0        2 
   3   chr3_10030385     ZGre    A    G        0      0        2 
   3   chr3_10030385     ZHar    A    G        0      0        2 
   3   chr3_10030385   Sample    A    G        0      0        2 
   3   chr3_10032423     AAsi    T    C        0      0        2 
   3   chr3_10032423     AKia    T    C        0      0        2 
   3   chr3_10032423     AOna    T    C        0      0        2 
   3   chr3_10032423     ASom    T    C        0      0        2 
   3   chr3_10032423     HCab    T    C        0      0        2 
   3   chr3_10032423     HPrz    T    C        0      0        2 
   3   chr3_10032423     ZBoe    T    C        0      0        2 
   3   chr3_10032423     ZGre    T    C        0      0        2 
   3   chr3_10032423     ZHar    T    C        1      2        2 
   3   chr3_10032423   Sample    T    C        0      0        2 
   3   chr3_10034314     AAsi    A    G        0      0        2 
   3   chr3_10034314     AKia    A    G        0      0        2 
   3   chr3_10034314     AOna    A    G        0      0        2 
   3   chr3_10034314     ASom    A    G        0      0        2 
   3   chr3_10034314     HCab    A    G        0      0        2 
   3   chr3_10034314     HPrz    A    G        0      0        2 
   3   chr3_10034314     ZBoe    A    G        0      0        2 
   3   chr3_10034314     ZGre    A    G      0.5      1        2 
   3   chr3_10034314     ZHar    A    G        0      0        2 
   3   chr3_10034314   Sample    A    G        0      0        2 
   3   chr3_10036482     AAsi    C    T        0      0        2 
   3   chr3_10036482     AKia    C    T        0      0        2 
   3   chr3_10036482     AOna    C    T        0      0        2 
   3   chr3_10036482     ASom    C    T        0      0        2 
   3   chr3_10036482     HCab    C    T        0      0        2 
   3   chr3_10036482     HPrz    C    T        0      0        2 
   3   chr3_10036482     ZBoe    C    T        0      0        2 
   3   chr3_10036482     ZGre    C    T        0      0        2 
   3   chr3_10036482     ZHar    C    T        1      2        2 
   3   chr3_10036482   Sample    C    T        0      0        2 
   3   chr3_10038041     AAsi    T    C        1      2        2 
   3   chr3_10038041     AKia    T    C        0      0        2 
   3   chr3_10038041     AOna    T    C        0      0        2 
   3   chr3_10038041     ASom    T    C        1      2        2 
   3   chr3_10038041     HCab    T    C        0      0        2 
   3   chr3_10038041     HPrz    T    C        0      0        2 
   3   chr3_10038041     ZBoe    T    C        0      0        2 
   3   chr3_10038041     ZGre    T    C        0      0        2 
   3   chr3_10038041     ZHar    T    C        0      0        2 
   3   chr3_10038041   Sample    T    C        1      2        2 
   3   chr3_10040604     AAsi    A    G        0      0        2 
   3   chr3_10040604     AKia    A    G        0      0        2 
   3   chr3_10040604     AOna    A    G      0.5      1        2 
   3   chr3_10040604     ASom    A    G        0      0        2 
   3   chr3_10040604     HCab    A    G        0      0        2 
   3   chr3_10040604     HPrz    A    G        0      0        2 
   3   chr3_10040604     ZBoe    A    G        0      0        2 
   3   chr3_10040604     ZGre    A    G        0      0        2 
   3   chr3_10040604     ZHar    A    G        0      0        2 
   3   chr3_10040604   Sample    A    G        0      0        2 
   3   chr3_10048773     AAsi    T    C        0      0        2 
   3   chr3_10048773     AKia    T    C        0      0        2 
   3   chr3_10048773     AOna    T    C        0      0        2 
   3   chr3_10048773     ASom    T    C        0      0        2 
   3   chr3_10048773     HCab    T    C        0      0        2 
   3   chr3_10048773     HPrz    T    C        0      0        2 
   3   chr3_10048773     ZBoe    T    C        1      2        2 
   3   chr3_10048773     ZGre    T    C        0      0        2 
   3   chr3_10048773     ZHar    T    C        0      0        2 
   3   chr3_10048773   Sample    T    C        0      0        2 
   3   chr3_10054226     AAsi    A    G        0      0        2 
   3   chr3_10054226     AKia    A    G        0      0        2 
   3   chr3_10054226     AOna    A    G        0      0        2 
   3   chr3_10054226     ASom    A    G        0      0        2 
   3   chr3_10054226     HCab    A    G        0      0        2 
   3   chr3_10054226     HPrz    A    G        0      0        2 
   3   chr3_10054226     ZBoe    A    G        0      0        2 
   3   chr3_10054226     ZGre    A    G      0.5      1        2 
   3   chr3_10054226     ZHar    A    G        0      0        2 
   3   chr3_10054226   Sample    A    G        0      0        2 
   3   chr3_10054802     AAsi    T    C        0      0        2 
   3   chr3_10054802     AKia    T    C        0      0        2 
   3   chr3_10054802     AOna    T    C        0      0        2 
   3   chr3_10054802     ASom    T    C        0      0        2 
   3   chr3_10054802     HCab    T    C        0      0        2 
   3   chr3_10054802     HPrz    T    C        0      0        2 
   3   chr3_10054802     ZBoe    T    C        0      0        2 
   3   chr3_10054802     ZGre    T    C        0      0        2 
   3   chr3_10054802     ZHar    T    C        1      2        2 
   3   chr3_10054802   Sample    T    C        0      0        2 
   3   chr3_10056190     AAsi    A    G        0      0        2 
   3   chr3_10056190     AKia    A    G        0      0        2 
   3   chr3_10056190     AOna    A    G        0      0        2 
   3   chr3_10056190     ASom    A    G        0      0        2 
   3   chr3_10056190     HCab    A    G        1      2        2 
   3   chr3_10056190     HPrz    A    G        1      2        2 
   3   chr3_10056190     ZBoe    A    G        0      0        2 
   3   chr3_10056190     ZGre    A    G        0      0        2 
   3   chr3_10056190     ZHar    A    G        0      0        2 
   3   chr3_10056190   Sample    A    G        0      0        2 
   3   chr3_10057832     AAsi    A    G        1      2        2 
   3   chr3_10057832     AKia    A    G        0      0        2 
   3   chr3_10057832     AOna    A    G        0      0        2 
   3   chr3_10057832     ASom    A    G        0      0        2 
   3   chr3_10057832     HCab    A    G        0      0        2 
   3   chr3_10057832     HPrz    A    G        0      0        2 
   3   chr3_10057832     ZBoe    A    G        0      0        2 
   3   chr3_10057832     ZGre    A    G        0      0        2 
   3   chr3_10057832     ZHar    A    G        0      0        2 
   3   chr3_10057832   Sample    A    G        1      2        2 
   3   chr3_10059809     AAsi    T    G        0      0        2 
   3   chr3_10059809     AKia    T    G        0      0        2 
   3   chr3_10059809     AOna    T    G      0.5      1        2 
   3   chr3_10059809     ASom    T    G        0      0        2 
   3   chr3_10059809     HCab    T    G        0      0        2 
   3   chr3_10059809     HPrz    T    G        0      0        2 
   3   chr3_10059809     ZBoe    T    G        0      0        2 
   3   chr3_10059809     ZGre    T    G        0      0        2 
   3   chr3_10059809     ZHar    T    G        0      0        2 
   3   chr3_10059809   Sample    T    G        0      0        2 
   3   chr3_10060775     AAsi    C    G        0      0        2 
   3   chr3_10060775     AKia    C    G        0      0        2 
   3   chr3_10060775     AOna    C    G        0      0        2 
   3   chr3_10060775     ASom    C    G        0      0        2 
   3   chr3_10060775     HCab    C    G        0      0        2 
   3   chr3_10060775     HPrz    C    G        1      2        2 
   3   chr3_10060775     ZBoe    C    G        0      0        2 
   3   chr3_10060775     ZGre    C    G        0      0        2 
   3   chr3_10060775     ZHar    C    G        0      0        2 
   3   chr3_10060775   Sample    C    G        0      0        2 
   3   chr3_10067068     AAsi    T    C        0      0        2 
   3   chr3_10067068     AKia    T    C        0      0        2 
   3   chr3_10067068     AOna    T    C        0      0        2 
   3   chr3_10067068     ASom    T    C        0      0        2 
   3   chr3_10067068     HCab    T    C        0      0        2 
   3   chr3_10067068     HPrz    T    C        0      0        2 
   3   chr3_10067068     ZBoe    T    C      0.5      1        2 
   3   chr3_10067068     ZGre    T    C        0      0        2 
   3   chr3_10067068     ZHar    T    C        0      0        2 
   3   chr3_10067068   Sample    T    C        0      0        2 
   3   chr3_10073430     AAsi    T    G        0      0        2 
   3   chr3_10073430     AKia    T    G        0      0        2 
   3   chr3_10073430     AOna    T    G        0      0        2 
   3   chr3_10073430     ASom    T    G        0      0        2 
   3   chr3_10073430     HCab    T    G        1      2        2 
   3   chr3_10073430     HPrz    T    G        1      2        2 
   3   chr3_10073430     ZBoe    T    G        0      0        2 
   3   chr3_10073430     ZGre    T    G        0      0        2 
   3   chr3_10073430     ZHar    T    G        0      0        2 
   3   chr3_10073430   Sample    T    G        0      0        2 
   3   chr3_10085152     AAsi    T    C        0      0        2 
   3   chr3_10085152     AKia    T    C        0      0        2 
   3   chr3_10085152     AOna    T    C        0      0        2 
   3   chr3_10085152     ASom    T    C        0      0        2 
   3   chr3_10085152     HCab    T    C        0      0        2 
   3   chr3_10085152     HPrz    T    C        0      0        2 
   3   chr3_10085152     ZBoe    T    C      0.5      1        2 
   3   chr3_10085152     ZGre    T    C        0      0        2 
   3   chr3_10085152     ZHar    T    C        0      0        2 
   3   chr3_10085152   Sample    T    C        0      0        2 
   3   chr3_10088444     AAsi    G    C        0      0        2 
   3   chr3_10088444     AKia    G    C        1      2        2 
   3   chr3_10088444     AOna    G    C        0      0        2 
   3   chr3_10088444     ASom    G    C        0      0        2 
   3   chr3_10088444     HCab    G    C        0      0        2 
   3   chr3_10088444     HPrz    G    C        0      0        2 
   3   chr3_10088444     ZBoe    G    C        0      0        2 
   3   chr3_10088444     ZGre    G    C        0      0        2 
   3   chr3_10088444     ZHar    G    C        0      0        2 
   3   chr3_10088444   Sample    G    C        0      0        2 
   3   chr3_10089405     AAsi    C    T        0      0        2 
   3   chr3_10089405     AKia    C    T        0      0        2 
   3   chr3_10089405     AOna    C    T        0      0        2 
   3   chr3_10089405     ASom    C    T        0      0        2 
   3   chr3_10089405     HCab    C    T        0      0        2 
   3   chr3_10089405     HPrz    C    T        0      0        2 
   3   chr3_10089405     ZBoe    C    T        0      0        2 
   3   chr3_10089405     ZGre    C    T        1      2        2 
   3   chr3_10089405     ZHar    C    T        0      0        2 
   3   chr3_10089405   Sample    C    T        0      0        2 
   3   chr3_10092806     AAsi    T    C        0      0        2 
   3   chr3_10092806     AKia    T    C        0      0        2 
   3   chr3_10092806     AOna    T    C      0.5      1        2 
   3   chr3_10092806     ASom    T    C        0      0        2 
   3   chr3_10092806     HCab    T    C        0      0        2 
   3   chr3_10092806     HPrz    T    C        0      0        2 
   3   chr3_10092806     ZBoe    T    C        0      0        2 
   3   chr3_10092806     ZGre    T    C        0      0        2 
   3   chr3_10092806     ZHar    T    C        0      0        2 
   3   chr3_10092806   Sample    T    C        0      0        2 
   3   chr3_10097358     AAsi    T    G        0      0        2 
   3   chr3_10097358     AKia    T    G        0      0        2 
   3   chr3_10097358     AOna    T    G        0      0        2 
   3   chr3_10097358     ASom    T    G        0      0        2 
   3   chr3_10097358     HCab    T    G        0      0        2 
   3   chr3_10097358     HPrz    T    G        0      0        2 
   3   chr3_10097358     ZBoe    T    G        0      0        2 
   3   chr3_10097358     ZGre    T    G      0.5      1        2 
   3   chr3_10097358     ZHar    T    G        0      0        2 
   3   chr3_10097358   Sample    T    G        0      0        2 
   3   chr3_10100455     AAsi    A    C        0      0        2 
   3   chr3_10100455     AKia    A    C        0      0        2 
   3   chr3_10100455     AOna    A    C        0      0        2 
   3   chr3_10100455     ASom    A    C        0      0        2 
   3   chr3_10100455     HCab    A    C        0      0        2 
   3   chr3_10100455     HPrz    A    C        0      0        2 
   3   chr3_10100455     ZBoe    A    C        0      0        2 
   3   chr3_10100455     ZGre    A    C        0      0        2 
   3   chr3_10100455     ZHar    A    C        1      2        2 
   3   chr3_10100455   Sample    A    C        0      0        2 
   3   chr3_10102200     AAsi    G    C        0      0        2 
   3   chr3_10102200     AKia    G    C        0      0        2 
   3   chr3_10102200     AOna    G    C        0      0        2 
   3   chr3_10102200     ASom    G    C        1      2        2 
   3   chr3_10102200     HCab    G    C        0      0        2 
   3   chr3_10102200     HPrz    G    C        0      0        2 
   3   chr3_10102200     ZBoe    G    C        0      0        2 
   3   chr3_10102200     ZGre    G    C        0      0        2 
   3   chr3_10102200     ZHar    G    C        0      0        2 
   3   chr3_10102200   Sample    G    C        0      0        2 
   3   chr3_10104137     AAsi    A    G        0      0        2 
   3   chr3_10104137     AKia    A    G        0      0        2 
   3   chr3_10104137     AOna    A    G        0      0        2 
   3   chr3_10104137     ASom    A    G        0      0        2 
   3   chr3_10104137     HCab    A    G      0.5      1        2 
   3   chr3_10104137     HPrz    A    G      0.5      1        2 
   3   chr3_10104137     ZBoe    A    G        0      0        2 
   3   chr3_10104137     ZGre    A    G        0      0        2 
   3   chr3_10104137     ZHar    A    G        0      0        2 
   3   chr3_10104137   Sample    A    G        0      0        2 
   3   chr3_10110581     AAsi    A    G        0      0        2 
   3   chr3_10110581     AKia    A    G        0      0        2 
   3   chr3_10110581     AOna    A    G        0      0        2 
   3   chr3_10110581     ASom    A    G        0      0        2 
   3   chr3_10110581     HCab    A    G        0      0        2 
   3   chr3_10110581     HPrz    A    G        0      0        2 
   3   chr3_10110581     ZBoe    A    G        0      0        2 
   3   chr3_10110581     ZGre    A    G        0      0        2 
   3   chr3_10110581     ZHar    A    G        1      2        2 
   3   chr3_10110581   Sample    A    G        0      0        2 
   3   chr3_10112533     AAsi    A    G        0      0        2 
   3   chr3_10112533     AKia    A    G        0      0        2 
   3   chr3_10112533     AOna    A    G        0      0        2 
   3   chr3_10112533     ASom    A    G        0      0        2 
   3   chr3_10112533     HCab    A    G        0      0        2 
   3   chr3_10112533     HPrz    A    G        0      0        2 
   3   chr3_10112533     ZBoe    A    G        0      0        2 
   3   chr3_10112533     ZGre    A    G        1      2        2 
   3   chr3_10112533     ZHar    A    G        0      0        2 
   3   chr3_10112533   Sample    A    G        0      0        2 
   3   chr3_10114214     AAsi    A    G        0      0        2 
   3   chr3_10114214     AKia    A    G        0      0        2 
   3   chr3_10114214     AOna    A    G        0      0        2 
   3   chr3_10114214     ASom    A    G        0      0        2 
   3   chr3_10114214     HCab    A    G        1      2        2 
   3   chr3_10114214     HPrz    A    G        1      2        2 
   3   chr3_10114214     ZBoe    A    G        0      0        2 
   3   chr3_10114214     ZGre    A    G        0      0        2 
   3   chr3_10114214     ZHar    A    G        0      0        2 
   3   chr3_10114214   Sample    A    G        0      0        2 
   3   chr3_10116552     AAsi    T    G        0      0        2 
   3   chr3_10116552     AKia    T    G        0      0        2 
   3   chr3_10116552     AOna    T    G        0      0        2 
   3   chr3_10116552     ASom    T    G        0      0        2 
   3   chr3_10116552     HCab    T    G        0      0        2 
   3   chr3_10116552     HPrz    T    G        0      0        2 
   3   chr3_10116552     ZBoe    T    G      0.5      1        2 
   3   chr3_10116552     ZGre    T    G        0      0        2 
   3   chr3_10116552     ZHar    T    G        0      0        2 
   3   chr3_10116552   Sample    T    G        0      0        2 
   3   chr3_10119803     AAsi    T    C        0      0        2 
   3   chr3_10119803     AKia    T    C        1      2        2 
   3   chr3_10119803     AOna    T    C      0.5      1        2 
   3   chr3_10119803     ASom    T    C        0      0        2 
   3   chr3_10119803     HCab    T    C        0      0        2 
   3   chr3_10119803     HPrz    T    C        0      0        2 
   3   chr3_10119803     ZBoe    T    C        0      0        2 
   3   chr3_10119803     ZGre    T    C        0      0        2 
   3   chr3_10119803     ZHar    T    C        0      0        2 
   3   chr3_10119803   Sample    T    C        0      0        2 
   3   chr3_10120613     AAsi    C    G        0      0        2 
   3   chr3_10120613     AKia    C    G        0      0        2 
   3   chr3_10120613     AOna    C    G        0      0        2 
   3   chr3_10120613     ASom    C    G        0      0        2 
   3   chr3_10120613     HCab    C    G        1      2        2 
   3   chr3_10120613     HPrz    C    G        0      0        2 
   3   chr3_10120613     ZBoe    C    G        0      0        2 
   3   chr3_10120613     ZGre    C    G        0      0        2 
   3   chr3_10120613     ZHar    C    G        0      0        2 
   3   chr3_10120613   Sample    C    G        0      0        2 
   3   chr3_10121961     AAsi    C    T        0      0        2 
   3   chr3_10121961     AKia    C    T        1      2        2 
   3   chr3_10121961     AOna    C    T        0      0        2 
   3   chr3_10121961     ASom    C    T        0      0        2 
   3   chr3_10121961     HCab    C    T        0      0        2 
   3   chr3_10121961     HPrz    C    T        0      0        2 
   3   chr3_10121961     ZBoe    C    T        0      0        2 
   3   chr3_10121961     ZGre    C    T        0      0        2 
   3   chr3_10121961     ZHar    C    T        0      0        2 
   3   chr3_10121961   Sample    C    T        0      0        2 
   3   chr3_10125848     AAsi    C    T        0      0        2 
   3   chr3_10125848     AKia    C    T        0      0        2 
   3   chr3_10125848     AOna    C    T        0      0        2 
   3   chr3_10125848     ASom    C    T        0      0        2 
   3   chr3_10125848     HCab    C    T        1      2        2 
   3   chr3_10125848     HPrz    C    T        1      2        2 
   3   chr3_10125848     ZBoe    C    T        0      0        2 
   3   chr3_10125848     ZGre    C    T        0      0        2 
   3   chr3_10125848     ZHar    C    T        0      0        2 
   3   chr3_10125848   Sample    C    T        0      0        2 
   3   chr3_10135669     AAsi    A    G        0      0        2 
   3   chr3_10135669     AKia    A    G        0      0        2 
   3   chr3_10135669     AOna    A    G        0      0        2 
   3   chr3_10135669     ASom    A    G        0      0        2 
   3   chr3_10135669     HCab    A    G        0      0        2 
   3   chr3_10135669     HPrz    A    G        0      0        2 
   3   chr3_10135669     ZBoe    A    G      0.5      1        2 
   3   chr3_10135669     ZGre    A    G        0      0        2 
   3   chr3_10135669     ZHar    A    G        0      0        2 
   3   chr3_10135669   Sample    A    G        0      0        2 
   3   chr3_10135875     AAsi    A    G        0      0        2 
   3   chr3_10135875     AKia    A    G        1      2        2 
   3   chr3_10135875     AOna    A    G      0.5      1        2 
   3   chr3_10135875     ASom    A    G        0      0        2 
   3   chr3_10135875     HCab    A    G        0      0        2 
   3   chr3_10135875     HPrz    A    G        0      0        2 
   3   chr3_10135875     ZBoe    A    G      0.5      1        2 
   3   chr3_10135875     ZGre    A    G        0      0        2 
   3   chr3_10135875     ZHar    A    G        0      0        2 
   3   chr3_10135875   Sample    A    G        0      0        2 
   3   chr3_10136988     AAsi    T    C        0      0        2 
   3   chr3_10136988     AKia    T    C        1      2        2 
   3   chr3_10136988     AOna    T    C      0.5      1        2 
   3   chr3_10136988     ASom    T    C        0      0        2 
   3   chr3_10136988     HCab    T    C        0      0        2 
   3   chr3_10136988     HPrz    T    C        0      0        2 
   3   chr3_10136988     ZBoe    T    C        0      0        2 
   3   chr3_10136988     ZGre    T    C        0      0        2 
   3   chr3_10136988     ZHar    T    C        0      0        2 
   3   chr3_10136988   Sample    T    C        0      0        2 
   3   chr3_10138937     AAsi    A    C      0.5      1        2 
   3   chr3_10138937     AKia    A    C        0      0        2 
   3   chr3_10138937     AOna    A    C        0      0        2 
   3   chr3_10138937     ASom    A    C        0      0        2 
   3   chr3_10138937     HCab    A    C        0      0        2 
   3   chr3_10138937     HPrz    A    C        0      0        2 
   3   chr3_10138937     ZBoe    A    C        0      0        2 
   3   chr3_10138937     ZGre    A    C        0      0        2 
   3   chr3_10138937     ZHar    A    C        0      0        2 
   3   chr3_10138937   Sample    A    C        0      0        2 
   3   chr3_10141397     AAsi    G    A        0      0        2 
   3   chr3_10141397     AKia    G    A        0      0        2 
   3   chr3_10141397     AOna    G    A        0      0        2 
   3   chr3_10141397     ASom    G    A        0      0        2 
   3   chr3_10141397     HCab    G    A        0      0        2 
   3   chr3_10141397     HPrz    G    A      0.5      1        2 
   3   chr3_10141397     ZBoe    G    A        0      0        2 
   3   chr3_10141397     ZGre    G    A        0      0        2 
   3   chr3_10141397     ZHar    G    A        0      0        2 
   3   chr3_10141397   Sample    G    A        0      0        2 
   3   chr3_10149299     AAsi    C    T        0      0        2 
   3   chr3_10149299     AKia    C    T        0      0        2 
   3   chr3_10149299     AOna    C    T        0      0        2 
   3   chr3_10149299     ASom    C    T        0      0        2 
   3   chr3_10149299     HCab    C    T        1      2        2 
   3   chr3_10149299     HPrz    C    T        1      2        2 
   3   chr3_10149299     ZBoe    C    T        0      0        2 
   3   chr3_10149299     ZGre    C    T        0      0        2 
   3   chr3_10149299     ZHar    C    T        0      0        2 
   3   chr3_10149299   Sample    C    T        0      0        2 
   3   chr3_10150500     AAsi    T    C        0      0        2 
   3   chr3_10150500     AKia    T    C        0      0        2 
   3   chr3_10150500     AOna    T    C        0      0        2 
   3   chr3_10150500     ASom    T    C        0      0        2 
   3   chr3_10150500     HCab    T    C        0      0        2 
   3   chr3_10150500     HPrz    T    C        0      0        2 
   3   chr3_10150500     ZBoe    T    C      0.5      1        2 
   3   chr3_10150500     ZGre    T    C        0      0        2 
   3   chr3_10150500     ZHar    T    C        0      0        2 
   3   chr3_10150500   Sample    T    C        0      0        2 
   3   chr3_10150777     AAsi    C    T        0      0        2 
   3   chr3_10150777     AKia    C    T        0      0        2 
   3   chr3_10150777     AOna    C    T        0      0        2 
   3   chr3_10150777     ASom    C    T        0      0        2 
   3   chr3_10150777     HCab    C    T        1      2        2 
   3   chr3_10150777     HPrz    C    T        1      2        2 
   3   chr3_10150777     ZBoe    C    T        0      0        2 
   3   chr3_10150777     ZGre    C    T        0      0        2 
   3   chr3_10150777     ZHar    C    T        0      0        2 
   3   chr3_10150777   Sample    C    T        0      0        2 
   3   chr3_10150914     AAsi    G    T        0      0        2 
   3   chr3_10150914     AKia    G    T        0      0        2 
   3   chr3_10150914     AOna    G    T      0.5      1        2 
   3   chr3_10150914     ASom    G    T        0      0        2 
   3   chr3_10150914     HCab    G    T        0      0        2 
   3   chr3_10150914     HPrz    G    T        0      0        2 
   3   chr3_10150914     ZBoe    G    T        0      0        2 
   3   chr3_10150914     ZGre    G    T        0      0        2 
   3   chr3_10150914     ZHar    G    T        0      0        2 
   3   chr3_10150914   Sample    G    T        0      0        2 
   3   chr3_10159707     AAsi    C    G        0      0        2 
   3   chr3_10159707     AKia    C    G        0      0        2 
   3   chr3_10159707     AOna    C    G      0.5      1        2 
   3   chr3_10159707     ASom    C    G        0      0        2 
   3   chr3_10159707     HCab    C    G        0      0        2 
   3   chr3_10159707     HPrz    C    G        0      0        2 
   3   chr3_10159707     ZBoe    C    G        0      0        2 
   3   chr3_10159707     ZGre    C    G        0      0        2 
   3   chr3_10159707     ZHar    C    G        0      0        2 
   3   chr3_10159707   Sample    C    G        0      0        2 
   3   chr3_10184834     AAsi    A    G        0      0        2 
   3   chr3_10184834     AKia    A    G        0      0        2 
   3   chr3_10184834     AOna    A    G        0      0        2 
   3   chr3_10184834     ASom    A    G        0      0        2 
   3   chr3_10184834     HCab    A    G        1      2        2 
   3   chr3_10184834     HPrz    A    G        1      2        2 
   3   chr3_10184834     ZBoe    A    G        0      0        2 
   3   chr3_10184834     ZGre    A    G        0      0        2 
   3   chr3_10184834     ZHar    A    G        0      0        2 
   3   chr3_10184834   Sample    A    G        0      0        2 
   3   chr3_10186597     AAsi    T    G        0      0        2 
   3   chr3_10186597     AKia    T    G        0      0        2 
   3   chr3_10186597     AOna    T    G        0      0        2 
   3   chr3_10186597     ASom    T    G        0      0        2 
   3   chr3_10186597     HCab    T    G        0      0        2 
   3   chr3_10186597     HPrz    T    G        0      0        2 
   3   chr3_10186597     ZBoe    T    G        0      0        2 
   3   chr3_10186597     ZGre    T    G        1      2        2 
   3   chr3_10186597     ZHar    T    G        0      0        2 
   3   chr3_10186597   Sample    T    G        0      0        2 
   3   chr3_10191447     AAsi    A    G        0      0        2 
   3   chr3_10191447     AKia    A    G        0      0        2 
   3   chr3_10191447     AOna    A    G        0      0        2 
   3   chr3_10191447     ASom    A    G        0      0        2 
   3   chr3_10191447     HCab    A    G        0      0        2 
   3   chr3_10191447     HPrz    A    G      0.5      1        2 
   3   chr3_10191447     ZBoe    A    G        0      0        2 
   3   chr3_10191447     ZGre    A    G        0      0        2 
   3   chr3_10191447     ZHar    A    G        0      0        2 
   3   chr3_10191447   Sample    A    G        0      0        2 
   3   chr3_10191852     AAsi    T    C        0      0        2 
   3   chr3_10191852     AKia    T    C        0      0        2 
   3   chr3_10191852     AOna    T    C        0      0        2 
   3   chr3_10191852     ASom    T    C        0      0        2 
   3   chr3_10191852     HCab    T    C        0      0        2 
   3   chr3_10191852     HPrz    T    C        0      0        2 
   3   chr3_10191852     ZBoe    T    C      0.5      1        2 
   3   chr3_10191852     ZGre    T    C        0      0        2 
   3   chr3_10191852     ZHar    T    C        0      0        2 
   3   chr3_10191852   Sample    T    C        0      0        2 
   3   chr3_10194291     AAsi    T    C        0      0        2 
   3   chr3_10194291     AKia    T    C        0      0        2 
   3   chr3_10194291     AOna    T    C        1      2        2 
   3   chr3_10194291     ASom    T    C        0      0        2 
   3   chr3_10194291     HCab    T    C        0      0        2 
   3   chr3_10194291     HPrz    T    C        0      0        2 
   3   chr3_10194291     ZBoe    T    C        0      0        2 
   3   chr3_10194291     ZGre    T    C        0      0        2 
   3   chr3_10194291     ZHar    T    C        0      0        2 
   3   chr3_10194291   Sample    T    C        0      0        2 
   3   chr3_10198521     AAsi    A    G        0      0        2 
   3   chr3_10198521     AKia    A    G        0      0        2 
   3   chr3_10198521     AOna    A    G        0      0        2 
   3   chr3_10198521     ASom    A    G        0      0        2 
   3   chr3_10198521     HCab    A    G        0      0        2 
   3   chr3_10198521     HPrz    A    G        0      0        2 
   3   chr3_10198521     ZBoe    A    G        1      2        2 
   3   chr3_10198521     ZGre    A    G        1      2        2 
   3   chr3_10198521     ZHar    A    G        1      2        2 
   3   chr3_10198521   Sample    A    G        0      0        2 
   3   chr3_10198594     AAsi    T    C        0      0        2 
   3   chr3_10198594     AKia    T    C        0      0        2 
   3   chr3_10198594     AOna    T    C      0.5      1        2 
   3   chr3_10198594     ASom    T    C        0      0        2 
   3   chr3_10198594     HCab    T    C        0      0        2 
   3   chr3_10198594     HPrz    T    C        0      0        2 
   3   chr3_10198594     ZBoe    T    C        0      0        2 
   3   chr3_10198594     ZGre    T    C        0      0        2 
   3   chr3_10198594     ZHar    T    C        0      0        2 
   3   chr3_10198594   Sample    T    C        0      0        2 
   3   chr3_10198877     AAsi    C    T        0      0        2 
   3   chr3_10198877     AKia    C    T        0      0        2 
   3   chr3_10198877     AOna    C    T        0      0        2 
   3   chr3_10198877     ASom    C    T        0      0        2 
   3   chr3_10198877     HCab    C    T        1      2        2 
   3   chr3_10198877     HPrz    C    T        1      2        2 
   3   chr3_10198877     ZBoe    C    T        0      0        2 
   3   chr3_10198877     ZGre    C    T        0      0        2 
   3   chr3_10198877     ZHar    C    T        0      0        2 
   3   chr3_10198877   Sample    C    T        0      0        2 
   3   chr3_10198996     AAsi    T    C        0      0        2 
   3   chr3_10198996     AKia    T    C        0      0        2 
   3   chr3_10198996     AOna    T    C        0      0        2 
   3   chr3_10198996     ASom    T    C        0      0        2 
   3   chr3_10198996     HCab    T    C        0      0        2 
   3   chr3_10198996     HPrz    T    C      0.5      1        2 
   3   chr3_10198996     ZBoe    T    C        0      0        2 
   3   chr3_10198996     ZGre    T    C        0      0        2 
   3   chr3_10198996     ZHar    T    C        0      0        2 
   3   chr3_10198996   Sample    T    C        0      0        2 
   3   chr3_10204459     AAsi    A    T        0      0        2 
   3   chr3_10204459     AKia    A    T        0      0        2 
   3   chr3_10204459     AOna    A    T        0      0        2 
   3   chr3_10204459     ASom    A    T        0      0        2 
   3   chr3_10204459     HCab    A    T        0      0        2 
   3   chr3_10204459     HPrz    A    T      0.5      1        2 
   3   chr3_10204459     ZBoe    A    T        0      0        2 
   3   chr3_10204459     ZGre    A    T        0      0        2 
   3   chr3_10204459     ZHar    A    T        0      0        2 
   3   chr3_10204459   Sample    A    T        0      0        2 
   3   chr3_10207617     AAsi    T    C        0      0        2 
   3   chr3_10207617     AKia    T    C        0      0        2 
   3   chr3_10207617     AOna    T    C      0.5      1        2 
   3   chr3_10207617     ASom    T    C        0      0        2 
   3   chr3_10207617     HCab    T    C        0      0        2 
   3   chr3_10207617     HPrz    T    C        0      0        2 
   3   chr3_10207617     ZBoe    T    C        0      0        2 
   3   chr3_10207617     ZGre    T    C        0      0        2 
   3   chr3_10207617     ZHar    T    C        0      0        2 
   3   chr3_10207617   Sample    T    C        0      0        2 
   3   chr3_10214221     AAsi    T    C        0      0        2 
   3   chr3_10214221     AKia    T    C        0      0        2 
   3   chr3_10214221     AOna    T    C        0      0        2 
   3   chr3_10214221     ASom    T    C        0      0        2 
   3   chr3_10214221     HCab    T    C        1      2        2 
   3   chr3_10214221     HPrz    T    C        1      2        2 
   3   chr3_10214221     ZBoe    T    C        0      0        2 
   3   chr3_10214221     ZGre    T    C        0      0        2 
   3   chr3_10214221     ZHar    T    C        0      0        2 
   3   chr3_10214221   Sample    T    C        0      0        2 
   3   chr3_10222660     AAsi    A    T        0      0        2 
   3   chr3_10222660     AKia    A    T        0      0        2 
   3   chr3_10222660     AOna    A    T        0      0        2 
   3   chr3_10222660     ASom    A    T        0      0        2 
   3   chr3_10222660     HCab    A    T        1      2        2 
   3   chr3_10222660     HPrz    A    T        1      2        2 
   3   chr3_10222660     ZBoe    A    T        0      0        2 
   3   chr3_10222660     ZGre    A    T        0      0        2 
   3   chr3_10222660     ZHar    A    T        0      0        2 
   3   chr3_10222660   Sample    A    T        0      0        2 
   3   chr3_10223410     AAsi    G    A      0.5      1        2 
   3   chr3_10223410     AKia    G    A        0      0        2 
   3   chr3_10223410     AOna    G    A        0      0        2 
   3   chr3_10223410     ASom    G    A        0      0        2 
   3   chr3_10223410     HCab    G    A        0      0        2 
   3   chr3_10223410     HPrz    G    A        0      0        2 
   3   chr3_10223410     ZBoe    G    A        0      0        2 
   3   chr3_10223410     ZGre    G    A        0      0        2 
   3   chr3_10223410     ZHar    G    A        0      0        2 
   3   chr3_10223410   Sample    G    A        0      0        2 
   3   chr3_10226406     AAsi    G    A        0      0        2 
   3   chr3_10226406     AKia    G    A        0      0        2 
   3   chr3_10226406     AOna    G    A        0      0        2 
   3   chr3_10226406     ASom    G    A        0      0        2 
   3   chr3_10226406     HCab    G    A        0      0        2 
   3   chr3_10226406     HPrz    G    A        0      0        2 
   3   chr3_10226406     ZBoe    G    A      0.5      1        2 
   3   chr3_10226406     ZGre    G    A        0      0        2 
   3   chr3_10226406     ZHar    G    A        0      0        2 
   3   chr3_10226406   Sample    G    A        0      0        2 
   3   chr3_10228437     AAsi    A    G        0      0        2 
   3   chr3_10228437     AKia    A    G        0      0        2 
   3   chr3_10228437     AOna    A    G        0      0        2 
   3   chr3_10228437     ASom    A    G        0      0        2 
   3   chr3_10228437     HCab    A    G        0      0        2 
   3   chr3_10228437     HPrz    A    G        0      0        2 
   3   chr3_10228437     ZBoe    A    G        0      0        2 
   3   chr3_10228437     ZGre    A    G        0      0        2 
   3   chr3_10228437     ZHar    A    G        1      2        2 
   3   chr3_10228437   Sample    A    G        0      0        2 
   3   chr3_10234648     AAsi    C    T        0      0        2 
   3   chr3_10234648     AKia    C    T        0      0        2 
   3   chr3_10234648     AOna    C    T        0      0        2 
   3   chr3_10234648     ASom    C    T        0      0        2 
   3   chr3_10234648     HCab    C    T        1      2        2 
   3   chr3_10234648     HPrz    C    T        1      2        2 
   3   chr3_10234648     ZBoe    C    T        0      0        2 
   3   chr3_10234648     ZGre    C    T        0      0        2 
   3   chr3_10234648     ZHar    C    T        0      0        2 
   3   chr3_10234648   Sample    C    T        0      0        2 
   3   chr3_10245905     AAsi    T    A        0      0        2 
   3   chr3_10245905     AKia    T    A        0      0        2 
   3   chr3_10245905     AOna    T    A        0      0        2 
   3   chr3_10245905     ASom    T    A        0      0        2 
   3   chr3_10245905     HCab    T    A        1      2        2 
   3   chr3_10245905     HPrz    T    A        1      2        2 
   3   chr3_10245905     ZBoe    T    A        0      0        2 
   3   chr3_10245905     ZGre    T    A        0      0        2 
   3   chr3_10245905     ZHar    T    A        0      0        2 
   3   chr3_10245905   Sample    T    A        0      0        2 
   3   chr3_10261648     AAsi    G    A        0      0        2 
   3   chr3_10261648     AKia    G    A        0      0        2 
   3   chr3_10261648     AOna    G    A        0      0        2 
   3   chr3_10261648     ASom    G    A        0      0        2 
   3   chr3_10261648     HCab    G    A        0      0        2 
   3   chr3_10261648     HPrz    G    A        0      0        2 
   3   chr3_10261648     ZBoe    G    A        1      2        2 
   3   chr3_10261648     ZGre    G    A        0      0        2 
   3   chr3_10261648     ZHar    G    A        0      0        2 
   3   chr3_10261648   Sample    G    A        0      0        2 
   3   chr3_10261724     AAsi    A    G        0      0        2 
   3   chr3_10261724     AKia    A    G        0      0        2 
   3   chr3_10261724     AOna    A    G        0      0        2 
   3   chr3_10261724     ASom    A    G        0      0        2 
   3   chr3_10261724     HCab    A    G        1      2        2 
   3   chr3_10261724     HPrz    A    G        1      2        2 
   3   chr3_10261724     ZBoe    A    G        0      0        2 
   3   chr3_10261724     ZGre    A    G        0      0        2 
   3   chr3_10261724     ZHar    A    G        0      0        2 
   3   chr3_10261724   Sample    A    G        0      0        2 
   3   chr3_10268284     AAsi    C    G        0      0        2 
   3   chr3_10268284     AKia    C    G        0      0        2 
   3   chr3_10268284     AOna    C    G        0      0        2 
   3   chr3_10268284     ASom    C    G        0      0        2 
   3   chr3_10268284     HCab    C    G        0      0        2 
   3   chr3_10268284     HPrz    C    G        0      0        2 
   3   chr3_10268284     ZBoe    C    G      0.5      1        2 
   3   chr3_10268284     ZGre    C    G        0      0        2 
   3   chr3_10268284     ZHar    C    G        0      0        2 
   3   chr3_10268284   Sample    C    G        0      0        2 
   3   chr3_10269406     AAsi    G    A        0      0        2 
   3   chr3_10269406     AKia    G    A        0      0        2 
   3   chr3_10269406     AOna    G    A        0      0        2 
   3   chr3_10269406     ASom    G    A        0      0        2 
   3   chr3_10269406     HCab    G    A        0      0        2 
   3   chr3_10269406     HPrz    G    A        1      2        2 
   3   chr3_10269406     ZBoe    G    A        0      0        2 
   3   chr3_10269406     ZGre    G    A        0      0        2 
   3   chr3_10269406     ZHar    G    A        0      0        2 
   3   chr3_10269406   Sample    G    A        0      0        2 
   3   chr3_10274581     AAsi    A    G        0      0        2 
   3   chr3_10274581     AKia    A    G        0      0        2 
   3   chr3_10274581     AOna    A    G        0      0        2 
   3   chr3_10274581     ASom    A    G        0      0        2 
   3   chr3_10274581     HCab    A    G      0.5      1        2 
   3   chr3_10274581     HPrz    A    G        0      0        2 
   3   chr3_10274581     ZBoe    A    G        0      0        2 
   3   chr3_10274581     ZGre    A    G        0      0        2 
   3   chr3_10274581     ZHar    A    G        0      0        2 
   3   chr3_10274581   Sample    A    G        0      0        2 
   3   chr3_10275867     AAsi    A    C        0      0        2 
   3   chr3_10275867     AKia    A    C        0      0        2 
   3   chr3_10275867     AOna    A    C        0      0        2 
   3   chr3_10275867     ASom    A    C        0      0        2 
   3   chr3_10275867     HCab    A    C        0      0        2 
   3   chr3_10275867     HPrz    A    C        0      0        2 
   3   chr3_10275867     ZBoe    A    C        0      0        2 
   3   chr3_10275867     ZGre    A    C        0      0        2 
   3   chr3_10275867     ZHar    A    C        1      2        2 
   3   chr3_10275867   Sample    A    C        0      0        2 
   3   chr3_10278209     AAsi    C    T        1      2        2 
   3   chr3_10278209     AKia    C    T        0      0        2 
   3   chr3_10278209     AOna    C    T        0      0        2 
   3   chr3_10278209     ASom    C    T        1      2        2 
   3   chr3_10278209     HCab    C    T        0      0        2 
   3   chr3_10278209     HPrz    C    T        0      0        2 
   3   chr3_10278209     ZBoe    C    T        0      0        2 
   3   chr3_10278209     ZGre    C    T        0      0        2 
   3   chr3_10278209     ZHar    C    T        0      0        2 
   3   chr3_10278209   Sample    C    T        1      2        2 
   3   chr3_10279310     AAsi    A    C        0      0        2 
   3   chr3_10279310     AKia    A    C        0      0        2 
   3   chr3_10279310     AOna    A    C        0      0        2 
   3   chr3_10279310     ASom    A    C        0      0        2 
   3   chr3_10279310     HCab    A    C        0      0        2 
   3   chr3_10279310     HPrz    A    C        0      0        2 
   3   chr3_10279310     ZBoe    A    C        0      0        2 
   3   chr3_10279310     ZGre    A    C      0.5      1        2 
   3   chr3_10279310     ZHar    A    C        0      0        2 
   3   chr3_10279310   Sample    A    C        0      0        2 
   3   chr3_10280499     AAsi    C    T        0      0        2 
   3   chr3_10280499     AKia    C    T        0      0        2 
   3   chr3_10280499     AOna    C    T        0      0        2 
   3   chr3_10280499     ASom    C    T        0      0        2 
   3   chr3_10280499     HCab    C    T        0      0        2 
   3   chr3_10280499     HPrz    C    T        0      0        2 
   3   chr3_10280499     ZBoe    C    T        0      0        2 
   3   chr3_10280499     ZGre    C    T      0.5      1        2 
   3   chr3_10280499     ZHar    C    T        0      0        2 
   3   chr3_10280499   Sample    C    T        0      0        2 
   3   chr3_10280977     AAsi    T    G        0      0        2 
   3   chr3_10280977     AKia    T    G        0      0        2 
   3   chr3_10280977     AOna    T    G        0      0        2 
   3   chr3_10280977     ASom    T    G        0      0        2 
   3   chr3_10280977     HCab    T    G        0      0        2 
   3   chr3_10280977     HPrz    T    G        0      0        2 
   3   chr3_10280977     ZBoe    T    G      0.5      1        2 
   3   chr3_10280977     ZGre    T    G        0      0        2 
   3   chr3_10280977     ZHar    T    G        0      0        2 
   3   chr3_10280977   Sample    T    G        0      0        2 
   3   chr3_10282022     AAsi    A    C        0      0        2 
   3   chr3_10282022     AKia    A    C        1      2        2 
   3   chr3_10282022     AOna    A    C      0.5      1        2 
   3   chr3_10282022     ASom    A    C        0      0        2 
   3   chr3_10282022     HCab    A    C        0      0        2 
   3   chr3_10282022     HPrz    A    C        0      0        2 
   3   chr3_10282022     ZBoe    A    C        0      0        2 
   3   chr3_10282022     ZGre    A    C        0      0        2 
   3   chr3_10282022     ZHar    A    C        0      0        2 
   3   chr3_10282022   Sample    A    C        0      0        2 
   3   chr3_10296909     AAsi    G    A        0      0        2 
   3   chr3_10296909     AKia    G    A        1      2        2 
   3   chr3_10296909     AOna    G    A        0      0        2 
   3   chr3_10296909     ASom    G    A        0      0        2 
   3   chr3_10296909     HCab    G    A        0      0        2 
   3   chr3_10296909     HPrz    G    A        0      0        2 
   3   chr3_10296909     ZBoe    G    A        0      0        2 
   3   chr3_10296909     ZGre    G    A        0      0        2 
   3   chr3_10296909     ZHar    G    A        0      0        2 
   3   chr3_10296909   Sample    G    A        0      0        2 
   3   chr3_10297083     AAsi    G    T        0      0        2 
   3   chr3_10297083     AKia    G    T        0      0        2 
   3   chr3_10297083     AOna    G    T        0      0        2 
   3   chr3_10297083     ASom    G    T        0      0        2 
   3   chr3_10297083     HCab    G    T        0      0        2 
   3   chr3_10297083     HPrz    G    T        0      0        2 
   3   chr3_10297083     ZBoe    G    T        0      0        2 
   3   chr3_10297083     ZGre    G    T      0.5      1        2 
   3   chr3_10297083     ZHar    G    T        0      0        2 
   3   chr3_10297083   Sample    G    T        0      0        2 
   3   chr3_10308086     AAsi    A    G        0      0        2 
   3   chr3_10308086     AKia    A    G        0      0        2 
   3   chr3_10308086     AOna    A    G        0      0        2 
   3   chr3_10308086     ASom    A    G        0      0        2 
   3   chr3_10308086     HCab    A    G        1      2        2 
   3   chr3_10308086     HPrz    A    G      0.5      1        2 
   3   chr3_10308086     ZBoe    A    G        0      0        2 
   3   chr3_10308086     ZGre    A    G        0      0        2 
   3   chr3_10308086     ZHar    A    G        0      0        2 
   3   chr3_10308086   Sample    A    G        0      0        2 
   3   chr3_10310187     AAsi    A    G        0      0        2 
   3   chr3_10310187     AKia    A    G        0      0        2 
   3   chr3_10310187     AOna    A    G        0      0        2 
   3   chr3_10310187     ASom    A    G        0      0        2 
   3   chr3_10310187     HCab    A    G        0      0        2 
   3   chr3_10310187     HPrz    A    G        0      0        2 
   3   chr3_10310187     ZBoe    A    G        0      0        2 
   3   chr3_10310187     ZGre    A    G        0      0        2 
   3   chr3_10310187     ZHar    A    G        1      2        2 
   3   chr3_10310187   Sample    A    G        0      0        2 
   3   chr3_10312604     AAsi    G    A        0      0        2 
   3   chr3_10312604     AKia    G    A        0      0        2 
   3   chr3_10312604     AOna    G    A        0      0        2 
   3   chr3_10312604     ASom    G    A        0      0        2 
   3   chr3_10312604     HCab    G    A        1      2        2 
   3   chr3_10312604     HPrz    G    A        1      2        2 
   3   chr3_10312604     ZBoe    G    A        0      0        2 
   3   chr3_10312604     ZGre    G    A        0      0        2 
   3   chr3_10312604     ZHar    G    A        0      0        2 
   3   chr3_10312604   Sample    G    A        0      0        2 
   3   chr3_10313549     AAsi    T    C        0      0        2 
   3   chr3_10313549     AKia    T    C        0      0        2 
   3   chr3_10313549     AOna    T    C        0      0        2 
   3   chr3_10313549     ASom    T    C        0      0        2 
   3   chr3_10313549     HCab    T    C        0      0        2 
   3   chr3_10313549     HPrz    T    C        0      0        2 
   3   chr3_10313549     ZBoe    T    C      0.5      1        2 
   3   chr3_10313549     ZGre    T    C        0      0        2 
   3   chr3_10313549     ZHar    T    C        0      0        2 
   3   chr3_10313549   Sample    T    C        0      0        2 
   3   chr3_10318557     AAsi    C    G        0      0        2 
   3   chr3_10318557     AKia    C    G        0      0        2 
   3   chr3_10318557     AOna    C    G        0      0        2 
   3   chr3_10318557     ASom    C    G        0      0        2 
   3   chr3_10318557     HCab    C    G        1      2        2 
   3   chr3_10318557     HPrz    C    G        1      2        2 
   3   chr3_10318557     ZBoe    C    G        0      0        2 
   3   chr3_10318557     ZGre    C    G        0      0        2 
   3   chr3_10318557     ZHar    C    G        0      0        2 
   3   chr3_10318557   Sample    C    G        0      0        2 
   3   chr3_10326028     AAsi    T    G        0      0        2 
   3   chr3_10326028     AKia    T    G        0      0        2 
   3   chr3_10326028     AOna    T    G        0      0        2 
   3   chr3_10326028     ASom    T    G      0.5      1        2 
   3   chr3_10326028     HCab    T    G        0      0        2 
   3   chr3_10326028     HPrz    T    G        0      0        2 
   3   chr3_10326028     ZBoe    T    G        0      0        2 
   3   chr3_10326028     ZGre    T    G        0      0        2 
   3   chr3_10326028     ZHar    T    G        0      0        2 
   3   chr3_10326028   Sample    T    G        0      0        2 
   3   chr3_10328934     AAsi    C    T        0      0        2 
   3   chr3_10328934     AKia    C    T        0      0        2 
   3   chr3_10328934     AOna    C    T        0      0        2 
   3   chr3_10328934     ASom    C    T        0      0        2 
   3   chr3_10328934     HCab    C    T      0.5      1        2 
   3   chr3_10328934     HPrz    C    T      0.5      1        2 
   3   chr3_10328934     ZBoe    C    T        0      0        2 
   3   chr3_10328934     ZGre    C    T        0      0        2 
   3   chr3_10328934     ZHar    C    T        0      0        2 
   3   chr3_10328934   Sample    C    T        0      0        2 
   3   chr3_10329278     AAsi    G    C        0      0        2 
   3   chr3_10329278     AKia    G    C        0      0        2 
   3   chr3_10329278     AOna    G    C        0      0        2 
   3   chr3_10329278     ASom    G    C        0      0        2 
   3   chr3_10329278     HCab    G    C      0.5      1        2 
   3   chr3_10329278     HPrz    G    C        0      0        2 
   3   chr3_10329278     ZBoe    G    C        0      0        2 
   3   chr3_10329278     ZGre    G    C        0      0        2 
   3   chr3_10329278     ZHar    G    C        0      0        2 
   3   chr3_10329278   Sample    G    C        0      0        2 
   3   chr3_10339524     AAsi    T    C        0      0        2 
   3   chr3_10339524     AKia    T    C        0      0        2 
   3   chr3_10339524     AOna    T    C        0      0        2 
   3   chr3_10339524     ASom    T    C        0      0        2 
   3   chr3_10339524     HCab    T    C        0      0        2 
   3   chr3_10339524     HPrz    T    C        0      0        2 
   3   chr3_10339524     ZBoe    T    C        1      2        2 
   3   chr3_10339524     ZGre    T    C        0      0        2 
   3   chr3_10339524     ZHar    T    C        0      0        2 
   3   chr3_10339524   Sample    T    C        0      0        2 
   3   chr3_10344001     AAsi    G    T        0      0        2 
   3   chr3_10344001     AKia    G    T        0      0        2 
   3   chr3_10344001     AOna    G    T      0.5      1        2 
   3   chr3_10344001     ASom    G    T        0      0        2 
   3   chr3_10344001     HCab    G    T        0      0        2 
   3   chr3_10344001     HPrz    G    T        0      0        2 
   3   chr3_10344001     ZBoe    G    T        0      0        2 
   3   chr3_10344001     ZGre    G    T        0      0        2 
   3   chr3_10344001     ZHar    G    T        0      0        2 
   3   chr3_10344001   Sample    G    T        0      0        2 
   3   chr3_10351021     AAsi    A    G        0      0        2 
   3   chr3_10351021     AKia    A    G        0      0        2 
   3   chr3_10351021     AOna    A    G        0      0        2 
   3   chr3_10351021     ASom    A    G        0      0        2 
   3   chr3_10351021     HCab    A    G        1      2        2 
   3   chr3_10351021     HPrz    A    G        1      2        2 
   3   chr3_10351021     ZBoe    A    G        0      0        2 
   3   chr3_10351021     ZGre    A    G        0      0        2 
   3   chr3_10351021     ZHar    A    G        0      0        2 
   3   chr3_10351021   Sample    A    G        0      0        2 
   3   chr3_10353226     AAsi    T    A        0      0        2 
   3   chr3_10353226     AKia    T    A        0      0        2 
   3   chr3_10353226     AOna    T    A        0      0        2 
   3   chr3_10353226     ASom    T    A        0      0        2 
   3   chr3_10353226     HCab    T    A        1      2        2 
   3   chr3_10353226     HPrz    T    A        1      2        2 
   3   chr3_10353226     ZBoe    T    A        0      0        2 
   3   chr3_10353226     ZGre    T    A        0      0        2 
   3   chr3_10353226     ZHar    T    A        0      0        2 
   3   chr3_10353226   Sample    T    A        0      0        2 
   3   chr3_10357754     AAsi    T    C      0.5      1        2 
   3   chr3_10357754     AKia    T    C        0      0        2 
   3   chr3_10357754     AOna    T    C        0      0        2 
   3   chr3_10357754     ASom    T    C        0      0        2 
   3   chr3_10357754     HCab    T    C        0      0        2 
   3   chr3_10357754     HPrz    T    C        0      0        2 
   3   chr3_10357754     ZBoe    T    C        0      0        2 
   3   chr3_10357754     ZGre    T    C        0      0        2 
   3   chr3_10357754     ZHar    T    C        0      0        2 
   3   chr3_10357754   Sample    T    C        0      0        2 
   3   chr3_10357982     AAsi    G    T        0      0        2 
   3   chr3_10357982     AKia    G    T        0      0        2 
   3   chr3_10357982     AOna    G    T        0      0        2 
   3   chr3_10357982     ASom    G    T        0      0        2 
   3   chr3_10357982     HCab    G    T        0      0        2 
   3   chr3_10357982     HPrz    G    T        0      0        2 
   3   chr3_10357982     ZBoe    G    T        0      0        2 
   3   chr3_10357982     ZGre    G    T        1      2        2 
   3   chr3_10357982     ZHar    G    T        0      0        2 
   3   chr3_10357982   Sample    G    T        0      0        2 
   3   chr3_10358104     AAsi    T    C        0      0        2 
   3   chr3_10358104     AKia    T    C      0.5      1        2 
   3   chr3_10358104     AOna    T    C        0      0        2 
   3   chr3_10358104     ASom    T    C        0      0        2 
   3   chr3_10358104     HCab    T    C        0      0        2 
   3   chr3_10358104     HPrz    T    C        0      0        2 
   3   chr3_10358104     ZBoe    T    C        0      0        2 
   3   chr3_10358104     ZGre    T    C        0      0        2 
   3   chr3_10358104     ZHar    T    C        0      0        2 
   3   chr3_10358104   Sample    T    C        0      0        2 
   3   chr3_10359869     AAsi    T    G        0      0        2 
   3   chr3_10359869     AKia    T    G        0      0        2 
   3   chr3_10359869     AOna    T    G        0      0        2 
   3   chr3_10359869     ASom    T    G        0      0        2 
   3   chr3_10359869     HCab    T    G        0      0        2 
   3   chr3_10359869     HPrz    T    G        0      0        2 
   3   chr3_10359869     ZBoe    T    G        0      0        2 
   3   chr3_10359869     ZGre    T    G        0      0        2 
   3   chr3_10359869     ZHar    T    G        1      2        2 
   3   chr3_10359869   Sample    T    G        0      0        2 
   3   chr3_10361186     AAsi    T    C        0      0        2 
   3   chr3_10361186     AKia    T    C        0      0        2 
   3   chr3_10361186     AOna    T    C        0      0        2 
   3   chr3_10361186     ASom    T    C      0.5      1        2 
   3   chr3_10361186     HCab    T    C        0      0        2 
   3   chr3_10361186     HPrz    T    C        0      0        2 
   3   chr3_10361186     ZBoe    T    C        0      0        2 
   3   chr3_10361186     ZGre    T    C        0      0        2 
   3   chr3_10361186     ZHar    T    C        0      0        2 
   3   chr3_10361186   Sample    T    C        0      0        2 
   3   chr3_10361486     AAsi    T    C      0.5      1        2 
   3   chr3_10361486     AKia    T    C        0      0        2 
   3   chr3_10361486     AOna    T    C        0      0        2 
   3   chr3_10361486     ASom    T    C      0.5      1        2 
   3   chr3_10361486     HCab    T    C        0      0        2 
   3   chr3_10361486     HPrz    T    C        0      0        2 
   3   chr3_10361486     ZBoe    T    C        0      0        2 
   3   chr3_10361486     ZGre    T    C        0      0        2 
   3   chr3_10361486     ZHar    T    C        0      0        2 
   3   chr3_10361486   Sample    T    C        0      0        2 
   3   chr3_10366181     AAsi    A    G        0      0        2 
   3   chr3_10366181     AKia    A    G        0      0        2 
   3   chr3_10366181     AOna    A    G      0.5      1        2 
   3   chr3_10366181     ASom    A    G        0      0        2 
   3   chr3_10366181     HCab    A    G        0      0        2 
   3   chr3_10366181     HPrz    A    G        0      0        2 
   3   chr3_10366181     ZBoe    A    G        0      0        2 
   3   chr3_10366181     ZGre    A    G        0      0        2 
   3   chr3_10366181     ZHar    A    G        0      0        2 
   3   chr3_10366181   Sample    A    G        0      0        2 
   3   chr3_10371228     AAsi    G    A        0      0        2 
   3   chr3_10371228     AKia    G    A        0      0        2 
   3   chr3_10371228     AOna    G    A        0      0        2 
   3   chr3_10371228     ASom    G    A        0      0        2 
   3   chr3_10371228     HCab    G    A        1      2        2 
   3   chr3_10371228     HPrz    G    A        1      2        2 
   3   chr3_10371228     ZBoe    G    A        0      0        2 
   3   chr3_10371228     ZGre    G    A        0      0        2 
   3   chr3_10371228     ZHar    G    A        0      0        2 
   3   chr3_10371228   Sample    G    A        0      0        2 
   3   chr3_10372007     AAsi    A    G        0      0        2 
   3   chr3_10372007     AKia    A    G        0      0        2 
   3   chr3_10372007     AOna    A    G        0      0        2 
   3   chr3_10372007     ASom    A    G        0      0        2 
   3   chr3_10372007     HCab    A    G        0      0        2 
   3   chr3_10372007     HPrz    A    G        0      0        2 
   3   chr3_10372007     ZBoe    A    G        0      0        2 
   3   chr3_10372007     ZGre    A    G      0.5      1        2 
   3   chr3_10372007     ZHar    A    G        0      0        2 
   3   chr3_10372007   Sample    A    G        1      2        2 
   3   chr3_10374386     AAsi    C    T        0      0        2 
   3   chr3_10374386     AKia    C    T        0      0        2 
   3   chr3_10374386     AOna    C    T      0.5      1        2 
   3   chr3_10374386     ASom    C    T        0      0        2 
   3   chr3_10374386     HCab    C    T        0      0        2 
   3   chr3_10374386     HPrz    C    T        0      0        2 
   3   chr3_10374386     ZBoe    C    T        0      0        2 
   3   chr3_10374386     ZGre    C    T        0      0        2 
   3   chr3_10374386     ZHar    C    T        0      0        2 
   3   chr3_10374386   Sample    C    T        0      0        2 
   3   chr3_10386051     AAsi    G    A        0      0        2 
   3   chr3_10386051     AKia    G    A        0      0        2 
   3   chr3_10386051     AOna    G    A        0      0        2 
   3   chr3_10386051     ASom    G    A        0      0        2 
   3   chr3_10386051     HCab    G    A      0.5      1        2 
   3   chr3_10386051     HPrz    G    A        0      0        2 
   3   chr3_10386051     ZBoe    G    A        0      0        2 
   3   chr3_10386051     ZGre    G    A        0      0        2 
   3   chr3_10386051     ZHar    G    A        0      0        2 
   3   chr3_10386051   Sample    G    A        0      0        2 
   3   chr3_10390454     AAsi    G    A        0      0        2 
   3   chr3_10390454     AKia    G    A        0      0        2 
   3   chr3_10390454     AOna    G    A        0      0        2 
   3   chr3_10390454     ASom    G    A        0      0        2 
   3   chr3_10390454     HCab    G    A        0      0        2 
   3   chr3_10390454     HPrz    G    A        0      0        2 
   3   chr3_10390454     ZBoe    G    A      0.5      1        2 
   3   chr3_10390454     ZGre    G    A        0      0        2 
   3   chr3_10390454     ZHar    G    A        0      0        2 
   3   chr3_10390454   Sample    G    A        0      0        2 
   3   chr3_10391625     AAsi    G    A        0      0        2 
   3   chr3_10391625     AKia    G    A        0      0        2 
   3   chr3_10391625     AOna    G    A        0      0        2 
   3   chr3_10391625     ASom    G    A        0      0        2 
   3   chr3_10391625     HCab    G    A        0      0        2 
   3   chr3_10391625     HPrz    G    A        0      0        2 
   3   chr3_10391625     ZBoe    G    A        0      0        2 
   3   chr3_10391625     ZGre    G    A      0.5      1        2 
   3   chr3_10391625     ZHar    G    A        0      0        2 
   3   chr3_10391625   Sample    G    A        0      0        2 
   3   chr3_10392064     AAsi    G    T        0      0        2 
   3   chr3_10392064     AKia    G    T        0      0        2 
   3   chr3_10392064     AOna    G    T      0.5      1        2 
   3   chr3_10392064     ASom    G    T        0      0        2 
   3   chr3_10392064     HCab    G    T        0      0        2 
   3   chr3_10392064     HPrz    G    T        0      0        2 
   3   chr3_10392064     ZBoe    G    T        0      0        2 
   3   chr3_10392064     ZGre    G    T        0      0        2 
   3   chr3_10392064     ZHar    G    T        0      0        2 
   3   chr3_10392064   Sample    G    T        0      0        2 
   3   chr3_10392090     AAsi    C    T        0      0        2 
   3   chr3_10392090     AKia    C    T        0      0        2 
   3   chr3_10392090     AOna    C    T        0      0        2 
   3   chr3_10392090     ASom    C    T        0      0        2 
   3   chr3_10392090     HCab    C    T        0      0        2 
   3   chr3_10392090     HPrz    C    T        0      0        2 
   3   chr3_10392090     ZBoe    C    T        0      0        2 
   3   chr3_10392090     ZGre    C    T      0.5      1        2 
   3   chr3_10392090     ZHar    C    T        0      0        2 
   3   chr3_10392090   Sample    C    T        0      0        2 
   3   chr3_10398654     AAsi    A    G        0      0        2 
   3   chr3_10398654     AKia    A    G      0.5      1        2 
   3   chr3_10398654     AOna    A    G        0      0        2 
   3   chr3_10398654     ASom    A    G        0      0        2 
   3   chr3_10398654     HCab    A    G        0      0        2 
   3   chr3_10398654     HPrz    A    G        0      0        2 
   3   chr3_10398654     ZBoe    A    G        0      0        2 
   3   chr3_10398654     ZGre    A    G        0      0        2 
   3   chr3_10398654     ZHar    A    G        0      0        2 
   3   chr3_10398654   Sample    A    G        0      0        2 
   3   chr3_10398863     AAsi    C    G        0      0        2 
   3   chr3_10398863     AKia    C    G        1      2        2 
   3   chr3_10398863     AOna    C    G        0      0        2 
   3   chr3_10398863     ASom    C    G        0      0        2 
   3   chr3_10398863     HCab    C    G        1      2        2 
   3   chr3_10398863     HPrz    C    G        1      2        2 
   3   chr3_10398863     ZBoe    C    G        0      0        2 
   3   chr3_10398863     ZGre    C    G        0      0        2 
   3   chr3_10398863     ZHar    C    G        0      0        2 
   3   chr3_10398863   Sample    C    G        0      0        2 
   3   chr3_10405354     AAsi    A    G        0      0        2 
   3   chr3_10405354     AKia    A    G        0      0        2 
   3   chr3_10405354     AOna    A    G        0      0        2 
   3   chr3_10405354     ASom    A    G        0      0        2 
   3   chr3_10405354     HCab    A    G        1      2        2 
   3   chr3_10405354     HPrz    A    G        1      2        2 
   3   chr3_10405354     ZBoe    A    G        0      0        2 
   3   chr3_10405354     ZGre    A    G        0      0        2 
   3   chr3_10405354     ZHar    A    G        0      0        2 
   3   chr3_10405354   Sample    A    G        0      0        2 
   3   chr3_10408889     AAsi    G    A        0      0        2 
   3   chr3_10408889     AKia    G    A        0      0        2 
   3   chr3_10408889     AOna    G    A        0      0        2 
   3   chr3_10408889     ASom    G    A        0      0        2 
   3   chr3_10408889     HCab    G    A        0      0        2 
   3   chr3_10408889     HPrz    G    A        0      0        2 
   3   chr3_10408889     ZBoe    G    A        0      0        2 
   3   chr3_10408889     ZGre    G    A        0      0        2 
   3   chr3_10408889     ZHar    G    A        1      2        2 
   3   chr3_10408889   Sample    G    A        0      0        2 
   3   chr3_10414243     AAsi    T    C        0      0        2 
   3   chr3_10414243     AKia    T    C        0      0        2 
   3   chr3_10414243     AOna    T    C        0      0        2 
   3   chr3_10414243     ASom    T    C        0      0        2 
   3   chr3_10414243     HCab    T    C        1      2        2 
   3   chr3_10414243     HPrz    T    C        1      2        2 
   3   chr3_10414243     ZBoe    T    C        0      0        2 
   3   chr3_10414243     ZGre    T    C        0      0        2 
   3   chr3_10414243     ZHar    T    C        0      0        2 
   3   chr3_10414243   Sample    T    C        0      0        2 
   3   chr3_10415454     AAsi    A    G        0      0        2 
   3   chr3_10415454     AKia    A    G        0      0        2 
   3   chr3_10415454     AOna    A    G        0      0        2 
   3   chr3_10415454     ASom    A    G        0      0        2 
   3   chr3_10415454     HCab    A    G        0      0        2 
   3   chr3_10415454     HPrz    A    G        0      0        2 
   3   chr3_10415454     ZBoe    A    G        0      0        2 
   3   chr3_10415454     ZGre    A    G        0      0        2 
   3   chr3_10415454     ZHar    A    G        1      2        2 
   3   chr3_10415454   Sample    A    G        0      0        2 
   3   chr3_10415661     AAsi    T    C        0      0        2 
   3   chr3_10415661     AKia    T    C        1      2        2 
   3   chr3_10415661     AOna    T    C        1      2        2 
   3   chr3_10415661     ASom    T    C        0      0        2 
   3   chr3_10415661     HCab    T    C        0      0        2 
   3   chr3_10415661     HPrz    T    C        0      0        2 
   3   chr3_10415661     ZBoe    T    C        0      0        2 
   3   chr3_10415661     ZGre    T    C        0      0        2 
   3   chr3_10415661     ZHar    T    C        0      0        2 
   3   chr3_10415661   Sample    T    C        0      0        2 
   3   chr3_10417096     AAsi    A    C        0      0        2 
   3   chr3_10417096     AKia    A    C        0      0        2 
   3   chr3_10417096     AOna    A    C      0.5      1        2 
   3   chr3_10417096     ASom    A    C        0      0        2 
   3   chr3_10417096     HCab    A    C        0      0        2 
   3   chr3_10417096     HPrz    A    C        0      0        2 
   3   chr3_10417096     ZBoe    A    C        0      0        2 
   3   chr3_10417096     ZGre    A    C        0      0        2 
   3   chr3_10417096     ZHar    A    C        0      0        2 
   3   chr3_10417096   Sample    A    C        0      0        2 
   3   chr3_10420000     AAsi    G    A        0      0        2 
   3   chr3_10420000     AKia    G    A        0      0        2 
   3   chr3_10420000     AOna    G    A        0      0        2 
   3   chr3_10420000     ASom    G    A        0      0        2 
   3   chr3_10420000     HCab    G    A        1      2        2 
   3   chr3_10420000     HPrz    G    A        1      2        2 
   3   chr3_10420000     ZBoe    G    A        0      0        2 
   3   chr3_10420000     ZGre    G    A        0      0        2 
   3   chr3_10420000     ZHar    G    A        0      0        2 
   3   chr3_10420000   Sample    G    A        0      0        2 
   3   chr3_10426095     AAsi    A    G        1      2        2 
   3   chr3_10426095     AKia    A    G        0      0        2 
   3   chr3_10426095     AOna    A    G        0      0        2 
   3   chr3_10426095     ASom    A    G        1      2        2 
   3   chr3_10426095     HCab    A    G        0      0        2 
   3   chr3_10426095     HPrz    A    G        0      0        2 
   3   chr3_10426095     ZBoe    A    G        0      0        2 
   3   chr3_10426095     ZGre    A    G        0      0        2 
   3   chr3_10426095     ZHar    A    G        0      0        2 
   3   chr3_10426095   Sample    A    G        1      2        2 
   3   chr3_10426437     AAsi    T    C        0      0        2 
   3   chr3_10426437     AKia    T    C        0      0        2 
   3   chr3_10426437     AOna    T    C        0      0        2 
   3   chr3_10426437     ASom    T    C      0.5      1        2 
   3   chr3_10426437     HCab    T    C        0      0        2 
   3   chr3_10426437     HPrz    T    C        0      0        2 
   3   chr3_10426437     ZBoe    T    C        0      0        2 
   3   chr3_10426437     ZGre    T    C        0      0        2 
   3   chr3_10426437     ZHar    T    C        0      0        2 
   3   chr3_10426437   Sample    T    C        0      0        2 
   3   chr3_10432060     AAsi    G    A        0      0        2 
   3   chr3_10432060     AKia    G    A        0      0        2 
   3   chr3_10432060     AOna    G    A        0      0        2 
   3   chr3_10432060     ASom    G    A        0      0        2 
   3   chr3_10432060     HCab    G    A        1      2        2 
   3   chr3_10432060     HPrz    G    A        1      2        2 
   3   chr3_10432060     ZBoe    G    A        0      0        2 
   3   chr3_10432060     ZGre    G    A        0      0        2 
   3   chr3_10432060     ZHar    G    A        0      0        2 
   3   chr3_10432060   Sample    G    A        0      0        2 
   3   chr3_10432301     AAsi    C    T        0      0        2 
   3   chr3_10432301     AKia    C    T        0      0        2 
   3   chr3_10432301     AOna    C    T        0      0        2 
   3   chr3_10432301     ASom    C    T      0.5      1        2 
   3   chr3_10432301     HCab    C    T        0      0        2 
   3   chr3_10432301     HPrz    C    T        0      0        2 
   3   chr3_10432301     ZBoe    C    T        0      0        2 
   3   chr3_10432301     ZGre    C    T        0      0        2 
   3   chr3_10432301     ZHar    C    T        0      0        2 
   3   chr3_10432301   Sample    C    T        0      0        2 
   3   chr3_10439894     AAsi    C    A        0      0        2 
   3   chr3_10439894     AKia    C    A        1      2        2 
   3   chr3_10439894     AOna    C    A        0      0        2 
   3   chr3_10439894     ASom    C    A        0      0        2 
   3   chr3_10439894     HCab    C    A        0      0        2 
   3   chr3_10439894     HPrz    C    A        0      0        2 
   3   chr3_10439894     ZBoe    C    A        0      0        2 
   3   chr3_10439894     ZGre    C    A        0      0        2 
   3   chr3_10439894     ZHar    C    A        0      0        2 
   3   chr3_10439894   Sample    C    A        0      0        2 
   3   chr3_10442149     AAsi    C    G        0      0        2 
   3   chr3_10442149     AKia    C    G        0      0        2 
   3   chr3_10442149     AOna    C    G        0      0        2 
   3   chr3_10442149     ASom    C    G        0      0        2 
   3   chr3_10442149     HCab    C    G        0      0        2 
   3   chr3_10442149     HPrz    C    G        0      0        2 
   3   chr3_10442149     ZBoe    C    G        0      0        2 
   3   chr3_10442149     ZGre    C    G        0      0        2 
   3   chr3_10442149     ZHar    C    G        1      2        2 
   3   chr3_10442149   Sample    C    G        0      0        2 
   3   chr3_10444448     AAsi    A    G        0      0        2 
   3   chr3_10444448     AKia    A    G        0      0        2 
   3   chr3_10444448     AOna    A    G      0.5      1        2 
   3   chr3_10444448     ASom    A    G        0      0        2 
   3   chr3_10444448     HCab    A    G        0      0        2 
   3   chr3_10444448     HPrz    A    G        0      0        2 
   3   chr3_10444448     ZBoe    A    G        0      0        2 
   3   chr3_10444448     ZGre    A    G        0      0        2 
   3   chr3_10444448     ZHar    A    G        0      0        2 
   3   chr3_10444448   Sample    A    G        0      0        2 
   3   chr3_10449678     AAsi    T    C        0      0        2 
   3   chr3_10449678     AKia    T    C        0      0        2 
   3   chr3_10449678     AOna    T    C        0      0        2 
   3   chr3_10449678     ASom    T    C        0      0        2 
   3   chr3_10449678     HCab    T    C        0      0        2 
   3   chr3_10449678     HPrz    T    C        0      0        2 
   3   chr3_10449678     ZBoe    T    C        1      2        2 
   3   chr3_10449678     ZGre    T    C        0      0        2 
   3   chr3_10449678     ZHar    T    C        0      0        2 
   3   chr3_10449678   Sample    T    C        0      0        2 
   3   chr3_10450466     AAsi    G    T        0      0        2 
   3   chr3_10450466     AKia    G    T        0      0        2 
   3   chr3_10450466     AOna    G    T        0      0        2 
   3   chr3_10450466     ASom    G    T        0      0        2 
   3   chr3_10450466     HCab    G    T        0      0        2 
   3   chr3_10450466     HPrz    G    T        0      0        2 
   3   chr3_10450466     ZBoe    G    T      0.5      1        2 
   3   chr3_10450466     ZGre    G    T        0      0        2 
   3   chr3_10450466     ZHar    G    T        0      0        2 
   3   chr3_10450466   Sample    G    T        0      0        2 
   3   chr3_10454624     AAsi    C    T        0      0        2 
   3   chr3_10454624     AKia    C    T      0.5      1        2 
   3   chr3_10454624     AOna    C    T        1      2        2 
   3   chr3_10454624     ASom    C    T        0      0        2 
   3   chr3_10454624     HCab    C    T        0      0        2 
   3   chr3_10454624     HPrz    C    T        0      0        2 
   3   chr3_10454624     ZBoe    C    T        0      0        2 
   3   chr3_10454624     ZGre    C    T        0      0        2 
   3   chr3_10454624     ZHar    C    T        0      0        2 
   3   chr3_10454624   Sample    C    T        0      0        2 
   3   chr3_10460150     AAsi    C    T        0      0        2 
   3   chr3_10460150     AKia    C    T      0.5      1        2 
   3   chr3_10460150     AOna    C    T        0      0        2 
   3   chr3_10460150     ASom    C    T        0      0        2 
   3   chr3_10460150     HCab    C    T        0      0        2 
   3   chr3_10460150     HPrz    C    T        0      0        2 
   3   chr3_10460150     ZBoe    C    T        0      0        2 
   3   chr3_10460150     ZGre    C    T        0      0        2 
   3   chr3_10460150     ZHar    C    T        0      0        2 
   3   chr3_10460150   Sample    C    T        0      0        2 
   3   chr3_10463979     AAsi    T    C        1      2        2 
   3   chr3_10463979     AKia    T    C        0      0        2 
   3   chr3_10463979     AOna    T    C        0      0        2 
   3   chr3_10463979     ASom    T    C        1      2        2 
   3   chr3_10463979     HCab    T    C        0      0        2 
   3   chr3_10463979     HPrz    T    C        0      0        2 
   3   chr3_10463979     ZBoe    T    C        0      0        2 
   3   chr3_10463979     ZGre    T    C        0      0        2 
   3   chr3_10463979     ZHar    T    C        0      0        2 
   3   chr3_10463979   Sample    T    C        1      2        2 
   3   chr3_10465610     AAsi    G    T        0      0        2 
   3   chr3_10465610     AKia    G    T        0      0        2 
   3   chr3_10465610     AOna    G    T        0      0        2 
   3   chr3_10465610     ASom    G    T        0      0        2 
   3   chr3_10465610     HCab    G    T        1      2        2 
   3   chr3_10465610     HPrz    G    T        1      2        2 
   3   chr3_10465610     ZBoe    G    T        0      0        2 
   3   chr3_10465610     ZGre    G    T        0      0        2 
   3   chr3_10465610     ZHar    G    T        0      0        2 
   3   chr3_10465610   Sample    G    T        0      0        2 
   3   chr3_10468393     AAsi    A    G        0      0        2 
   3   chr3_10468393     AKia    A    G        0      0        2 
   3   chr3_10468393     AOna    A    G      0.5      1        2 
   3   chr3_10468393     ASom    A    G        0      0        2 
   3   chr3_10468393     HCab    A    G        0      0        2 
   3   chr3_10468393     HPrz    A    G        0      0        2 
   3   chr3_10468393     ZBoe    A    G        0      0        2 
   3   chr3_10468393     ZGre    A    G        1      2        2 
   3   chr3_10468393     ZHar    A    G        0      0        2 
   3   chr3_10468393   Sample    A    G        0      0        2 
   3   chr3_10469568     AAsi    A    G        0      0        2 
   3   chr3_10469568     AKia    A    G        1      2        2 
   3   chr3_10469568     AOna    A    G        1      2        2 
   3   chr3_10469568     ASom    A    G        0      0        2 
   3   chr3_10469568     HCab    A    G        0      0        2 
   3   chr3_10469568     HPrz    A    G        0      0        2 
   3   chr3_10469568     ZBoe    A    G        0      0        2 
   3   chr3_10469568     ZGre    A    G        0      0        2 
   3   chr3_10469568     ZHar    A    G        0      0        2 
   3   chr3_10469568   Sample    A    G        0      0        2 
   3   chr3_10471701     AAsi    T    C        0      0        2 
   3   chr3_10471701     AKia    T    C        0      0        2 
   3   chr3_10471701     AOna    T    C        0      0        2 
   3   chr3_10471701     ASom    T    C        0      0        2 
   3   chr3_10471701     HCab    T    C        1      2        2 
   3   chr3_10471701     HPrz    T    C        1      2        2 
   3   chr3_10471701     ZBoe    T    C        0      0        2 
   3   chr3_10471701     ZGre    T    C        0      0        2 
   3   chr3_10471701     ZHar    T    C        0      0        2 
   3   chr3_10471701   Sample    T    C        0      0        2 
   3   chr3_10472234     AAsi    G    C        0      0        2 
   3   chr3_10472234     AKia    G    C        0      0        2 
   3   chr3_10472234     AOna    G    C        0      0        2 
   3   chr3_10472234     ASom    G    C        0      0        2 
   3   chr3_10472234     HCab    G    C        1      2        2 
   3   chr3_10472234     HPrz    G    C        1      2        2 
   3   chr3_10472234     ZBoe    G    C        0      0        2 
   3   chr3_10472234     ZGre    G    C        0      0        2 
   3   chr3_10472234     ZHar    G    C        0      0        2 
   3   chr3_10472234   Sample    G    C        0      0        2 
   3   chr3_10473824     AAsi    T    C        0      0        2 
   3   chr3_10473824     AKia    T    C      0.5      1        2 
   3   chr3_10473824     AOna    T    C      0.5      1        2 
   3   chr3_10473824     ASom    T    C        0      0        2 
   3   chr3_10473824     HCab    T    C      0.5      1        2 
   3   chr3_10473824     HPrz    T    C        0      0        2 
   3   chr3_10473824     ZBoe    T    C        0      0        2 
   3   chr3_10473824     ZGre    T    C        0      0        2 
   3   chr3_10473824     ZHar    T    C        0      0        2 
   3   chr3_10473824   Sample    T    C        0      0        2 
   3   chr3_10475909     AAsi    T    C        0      0        2 
   3   chr3_10475909     AKia    T    C        0      0        2 
   3   chr3_10475909     AOna    T    C        0      0        2 
   3   chr3_10475909     ASom    T    C        0      0        2 
   3   chr3_10475909     HCab    T    C        0      0        2 
   3   chr3_10475909     HPrz    T    C        0      0        2 
   3   chr3_10475909     ZBoe    T    C        1      2        2 
   3   chr3_10475909     ZGre    T    C        0      0        2 
   3   chr3_10475909     ZHar    T    C        0      0        2 
   3   chr3_10475909   Sample    T    C        0      0        2 
   3   chr3_10476421     AAsi    T    C        0      0        2 
   3   chr3_10476421     AKia    T    C        0      0        2 
   3   chr3_10476421     AOna    T    C        0      0        2 
   3   chr3_10476421     ASom    T    C        0      0        2 
   3   chr3_10476421     HCab    T    C        0      0        2 
   3   chr3_10476421     HPrz    T    C        0      0        2 
   3   chr3_10476421     ZBoe    T    C        0      0        2 
   3   chr3_10476421     ZGre    T    C        0      0        2 
   3   chr3_10476421     ZHar    T    C        1      2        2 
   3   chr3_10476421   Sample    T    C        0      0        2 
   3   chr3_10482076     AAsi    G    A        0      0        2 
   3   chr3_10482076     AKia    G    A        0      0        2 
   3   chr3_10482076     AOna    G    A        0      0        2 
   3   chr3_10482076     ASom    G    A        0      0        2 
   3   chr3_10482076     HCab    G    A        1      2        2 
   3   chr3_10482076     HPrz    G    A        1      2        2 
   3   chr3_10482076     ZBoe    G    A        0      0        2 
   3   chr3_10482076     ZGre    G    A        0      0        2 
   3   chr3_10482076     ZHar    G    A        0      0        2 
   3   chr3_10482076   Sample    G    A        0      0        2 
   3   chr3_10483163     AAsi    C    T        0      0        2 
   3   chr3_10483163     AKia    C    T        0      0        2 
   3   chr3_10483163     AOna    C    T        0      0        2 
   3   chr3_10483163     ASom    C    T        0      0        2 
   3   chr3_10483163     HCab    C    T        1      2        2 
   3   chr3_10483163     HPrz    C    T        1      2        2 
   3   chr3_10483163     ZBoe    C    T        0      0        2 
   3   chr3_10483163     ZGre    C    T        0      0        2 
   3   chr3_10483163     ZHar    C    T        0      0        2 
   3   chr3_10483163   Sample    C    T        0      0        2 
   3   chr3_10486003     AAsi    T    A        0      0        2 
   3   chr3_10486003     AKia    T    A        0      0        2 
   3   chr3_10486003     AOna    T    A        0      0        2 
   3   chr3_10486003     ASom    T    A        0      0        2 
   3   chr3_10486003     HCab    T    A        1      2        2 
   3   chr3_10486003     HPrz    T    A        1      2        2 
   3   chr3_10486003     ZBoe    T    A        0      0        2 
   3   chr3_10486003     ZGre    T    A        0      0        2 
   3   chr3_10486003     ZHar    T    A        0      0        2 
   3   chr3_10486003   Sample    T    A        0      0        2 
   3   chr3_10499919     AAsi    T    C        0      0        2 
   3   chr3_10499919     AKia    T    C        0      0        2 
   3   chr3_10499919     AOna    T    C        0      0        2 
   3   chr3_10499919     ASom    T    C        0      0        2 
   3   chr3_10499919     HCab    T    C        1      2        2 
   3   chr3_10499919     HPrz    T    C        1      2        2 
   3   chr3_10499919     ZBoe    T    C        0      0        2 
   3   chr3_10499919     ZGre    T    C        0      0        2 
   3   chr3_10499919     ZHar    T    C        0      0        2 
   3   chr3_10499919   Sample    T    C        0      0        2 
   3   chr3_10505015     AAsi    T    C        0      0        2 
   3   chr3_10505015     AKia    T    C        0      0        2 
   3   chr3_10505015     AOna    T    C        0      0        2 
   3   chr3_10505015     ASom    T    C        0      0        2 
   3   chr3_10505015     HCab    T    C        0      0        2 
   3   chr3_10505015     HPrz    T    C        0      0        2 
   3   chr3_10505015     ZBoe    T    C        1      2        2 
   3   chr3_10505015     ZGre    T    C        0      0        2 
   3   chr3_10505015     ZHar    T    C        0      0        2 
   3   chr3_10505015   Sample    T    C        0      0        2 
   3   chr3_10507986     AAsi    A    G        0      0        2 
   3   chr3_10507986     AKia    A    G      0.5      1        2 
   3   chr3_10507986     AOna    A    G      0.5      1        2 
   3   chr3_10507986     ASom    A    G        0      0        2 
   3   chr3_10507986     HCab    A    G        0      0        2 
   3   chr3_10507986     HPrz    A    G        0      0        2 
   3   chr3_10507986     ZBoe    A    G        0      0        2 
   3   chr3_10507986     ZGre    A    G        0      0        2 
   3   chr3_10507986     ZHar    A    G        0      0        2 
   3   chr3_10507986   Sample    A    G        0      0        2 
   3   chr3_10521837     AAsi    C    T        0      0        2 
   3   chr3_10521837     AKia    C    T        0      0        2 
   3   chr3_10521837     AOna    C    T        0      0        2 
   3   chr3_10521837     ASom    C    T        0      0        2 
   3   chr3_10521837     HCab    C    T        0      0        2 
   3   chr3_10521837     HPrz    C    T        0      0        2 
   3   chr3_10521837     ZBoe    C    T        0      0        2 
   3   chr3_10521837     ZGre    C    T        0      0        2 
   3   chr3_10521837     ZHar    C    T      0.5      1        2 
   3   chr3_10521837   Sample    C    T        0      0        2 
   3   chr3_10549060     AAsi    G    C        0      0        2 
   3   chr3_10549060     AKia    G    C        0      0        2 
   3   chr3_10549060     AOna    G    C        0      0        2 
   3   chr3_10549060     ASom    G    C        0      0        2 
   3   chr3_10549060     HCab    G    C        0      0        2 
   3   chr3_10549060     HPrz    G    C        0      0        2 
   3   chr3_10549060     ZBoe    G    C        0      0        2 
   3   chr3_10549060     ZGre    G    C      0.5      1        2 
   3   chr3_10549060     ZHar    G    C        0      0        2 
   3   chr3_10549060   Sample    G    C        0      0        2 
   3   chr3_10554025     AAsi    G    A      0.5      1        2 
   3   chr3_10554025     AKia    G    A        0      0        2 
   3   chr3_10554025     AOna    G    A        0      0        2 
   3   chr3_10554025     ASom    G    A        0      0        2 
   3   chr3_10554025     HCab    G    A        0      0        2 
   3   chr3_10554025     HPrz    G    A        0      0        2 
   3   chr3_10554025     ZBoe    G    A        0      0        2 
   3   chr3_10554025     ZGre    G    A        0      0        2 
   3   chr3_10554025     ZHar    G    A        0      0        2 
   3   chr3_10554025   Sample    G    A        0      0        2 
   3   chr3_10557810     AAsi    C    A        0      0        2 
   3   chr3_10557810     AKia    C    A        0      0        2 
   3   chr3_10557810     AOna    C    A        0      0        2 
   3   chr3_10557810     ASom    C    A        0      0        2 
   3   chr3_10557810     HCab    C    A        1      2        2 
   3   chr3_10557810     HPrz    C    A        1      2        2 
   3   chr3_10557810     ZBoe    C    A        0      0        2 
   3   chr3_10557810     ZGre    C    A        0      0        2 
   3   chr3_10557810     ZHar    C    A        0      0        2 
   3   chr3_10557810   Sample    C    A        0      0        2 
   3   chr3_10581959     AAsi    A    G        0      0        2 
   3   chr3_10581959     AKia    A    G        0      0        2 
   3   chr3_10581959     AOna    A    G        0      0        2 
   3   chr3_10581959     ASom    A    G        0      0        2 
   3   chr3_10581959     HCab    A    G      0.5      1        2 
   3   chr3_10581959     HPrz    A    G      0.5      1        2 
   3   chr3_10581959     ZBoe    A    G        0      0        2 
   3   chr3_10581959     ZGre    A    G        0      0        2 
   3   chr3_10581959     ZHar    A    G        0      0        2 
   3   chr3_10581959   Sample    A    G        0      0        2 
   3   chr3_10582456     AAsi    A    G        0      0        2 
   3   chr3_10582456     AKia    A    G        0      0        2 
   3   chr3_10582456     AOna    A    G      0.5      1        2 
   3   chr3_10582456     ASom    A    G        0      0        2 
   3   chr3_10582456     HCab    A    G        0      0        2 
   3   chr3_10582456     HPrz    A    G        0      0        2 
   3   chr3_10582456     ZBoe    A    G        0      0        2 
   3   chr3_10582456     ZGre    A    G        0      0        2 
   3   chr3_10582456     ZHar    A    G        0      0        2 
   3   chr3_10582456   Sample    A    G        0      0        2 
   3   chr3_10585002     AAsi    A    T        0      0        2 
   3   chr3_10585002     AKia    A    T      0.5      1        2 
   3   chr3_10585002     AOna    A    T        1      2        2 
   3   chr3_10585002     ASom    A    T        0      0        2 
   3   chr3_10585002     HCab    A    T        0      0        2 
   3   chr3_10585002     HPrz    A    T        0      0        2 
   3   chr3_10585002     ZBoe    A    T        0      0        2 
   3   chr3_10585002     ZGre    A    T        0      0        2 
   3   chr3_10585002     ZHar    A    T        0      0        2 
   3   chr3_10585002   Sample    A    T        0      0        2 
   3   chr3_10589175     AAsi    C    G        0      0        2 
   3   chr3_10589175     AKia    C    G        0      0        2 
   3   chr3_10589175     AOna    C    G        0      0        2 
   3   chr3_10589175     ASom    C    G        0      0        2 
   3   chr3_10589175     HCab    C    G        1      2        2 
   3   chr3_10589175     HPrz    C    G        1      2        2 
   3   chr3_10589175     ZBoe    C    G        0      0        2 
   3   chr3_10589175     ZGre    C    G        0      0        2 
   3   chr3_10589175     ZHar    C    G        0      0        2 
   3   chr3_10589175   Sample    C    G        0      0        2 
   3   chr3_10590711     AAsi    A    G        0      0        2 
   3   chr3_10590711     AKia    A    G        0      0        2 
   3   chr3_10590711     AOna    A    G        0      0        2 
   3   chr3_10590711     ASom    A    G        0      0        2 
   3   chr3_10590711     HCab    A    G        0      0        2 
   3   chr3_10590711     HPrz    A    G        0      0        2 
   3   chr3_10590711     ZBoe    A    G        0      0        2 
   3   chr3_10590711     ZGre    A    G        1      2        2 
   3   chr3_10590711     ZHar    A    G        0      0        2 
   3   chr3_10590711   Sample    A    G        0      0        2 
   3   chr3_10609493     AAsi    G    A        0      0        2 
   3   chr3_10609493     AKia    G    A        0      0        2 
   3   chr3_10609493     AOna    G    A        0      0        2 
   3   chr3_10609493     ASom    G    A        0      0        2 
   3   chr3_10609493     HCab    G    A        0      0        2 
   3   chr3_10609493     HPrz    G    A        0      0        2 
   3   chr3_10609493     ZBoe    G    A      0.5      1        2 
   3   chr3_10609493     ZGre    G    A        0      0        2 
   3   chr3_10609493     ZHar    G    A        0      0        2 
   3   chr3_10609493   Sample    G    A        0      0        2 
   3   chr3_10612166     AAsi    G    A      0.5      1        2 
   3   chr3_10612166     AKia    G    A        0      0        2 
   3   chr3_10612166     AOna    G    A        0      0        2 
   3   chr3_10612166     ASom    G    A        0      0        2 
   3   chr3_10612166     HCab    G    A        0      0        2 
   3   chr3_10612166     HPrz    G    A        0      0        2 
   3   chr3_10612166     ZBoe    G    A        0      0        2 
   3   chr3_10612166     ZGre    G    A        0      0        2 
   3   chr3_10612166     ZHar    G    A        0      0        2 
   3   chr3_10612166   Sample    G    A        0      0        2 
   3   chr3_10612242     AAsi    A    G        0      0        2 
   3   chr3_10612242     AKia    A    G        0      0        2 
   3   chr3_10612242     AOna    A    G        0      0        2 
   3   chr3_10612242     ASom    A    G        0      0        2 
   3   chr3_10612242     HCab    A    G        1      2        2 
   3   chr3_10612242     HPrz    A    G        1      2        2 
   3   chr3_10612242     ZBoe    A    G        0      0        2 
   3   chr3_10612242     ZGre    A    G        0      0        2 
   3   chr3_10612242     ZHar    A    G        0      0        2 
   3   chr3_10612242   Sample    A    G        0      0        2 
   3   chr3_10613474     AAsi    G    C        1      2        2 
   3   chr3_10613474     AKia    G    C        0      0        2 
   3   chr3_10613474     AOna    G    C        0      0        2 
   3   chr3_10613474     ASom    G    C        1      2        2 
   3   chr3_10613474     HCab    G    C        0      0        2 
   3   chr3_10613474     HPrz    G    C        0      0        2 
   3   chr3_10613474     ZBoe    G    C        0      0        2 
   3   chr3_10613474     ZGre    G    C        0      0        2 
   3   chr3_10613474     ZHar    G    C        0      0        2 
   3   chr3_10613474   Sample    G    C        1      2        2 
   3   chr3_10614719     AAsi    A    C        1      2        2 
   3   chr3_10614719     AKia    A    C        0      0        2 
   3   chr3_10614719     AOna    A    C        0      0        2 
   3   chr3_10614719     ASom    A    C        1      2        2 
   3   chr3_10614719     HCab    A    C        0      0        2 
   3   chr3_10614719     HPrz    A    C        0      0        2 
   3   chr3_10614719     ZBoe    A    C        0      0        2 
   3   chr3_10614719     ZGre    A    C        0      0        2 
   3   chr3_10614719     ZHar    A    C        0      0        2 
   3   chr3_10614719   Sample    A    C        1      2        2 
   3   chr3_10623421     AAsi    C    T        1      2        2 
   3   chr3_10623421     AKia    C    T        0      0        2 
   3   chr3_10623421     AOna    C    T        0      0        2 
   3   chr3_10623421     ASom    C    T        1      2        2 
   3   chr3_10623421     HCab    C    T        0      0        2 
   3   chr3_10623421     HPrz    C    T        0      0        2 
   3   chr3_10623421     ZBoe    C    T        0      0        2 
   3   chr3_10623421     ZGre    C    T        0      0        2 
   3   chr3_10623421     ZHar    C    T        0      0        2 
   3   chr3_10623421   Sample    C    T        1      2        2 
   3   chr3_10626391     AAsi    A    G        0      0        2 
   3   chr3_10626391     AKia    A    G        0      0        2 
   3   chr3_10626391     AOna    A    G        0      0        2 
   3   chr3_10626391     ASom    A    G        0      0        2 
   3   chr3_10626391     HCab    A    G        0      0        2 
   3   chr3_10626391     HPrz    A    G        0      0        2 
   3   chr3_10626391     ZBoe    A    G        0      0        2 
   3   chr3_10626391     ZGre    A    G        0      0        2 
   3   chr3_10626391     ZHar    A    G      0.5      1        2 
   3   chr3_10626391   Sample    A    G        0      0        2 
   3   chr3_10629962     AAsi    A    T        0      0        2 
   3   chr3_10629962     AKia    A    T        0      0        2 
   3   chr3_10629962     AOna    A    T        0      0        2 
   3   chr3_10629962     ASom    A    T        0      0        2 
   3   chr3_10629962     HCab    A    T        0      0        2 
   3   chr3_10629962     HPrz    A    T        0      0        2 
   3   chr3_10629962     ZBoe    A    T      0.5      1        2 
   3   chr3_10629962     ZGre    A    T        0      0        2 
   3   chr3_10629962     ZHar    A    T        0      0        2 
   3   chr3_10629962   Sample    A    T        0      0        2 
   3   chr3_10631925     AAsi    A    G        0      0        2 
   3   chr3_10631925     AKia    A    G        0      0        2 
   3   chr3_10631925     AOna    A    G        0      0        2 
   3   chr3_10631925     ASom    A    G        0      0        2 
   3   chr3_10631925     HCab    A    G        0      0        2 
   3   chr3_10631925     HPrz    A    G        0      0        2 
   3   chr3_10631925     ZBoe    A    G        0      0        2 
   3   chr3_10631925     ZGre    A    G        0      0        2 
   3   chr3_10631925     ZHar    A    G        1      2        2 
   3   chr3_10631925   Sample    A    G        0      0        2 
   3   chr3_10632695     AAsi    T    C        0      0        2 
   3   chr3_10632695     AKia    T    C        0      0        2 
   3   chr3_10632695     AOna    T    C        0      0        2 
   3   chr3_10632695     ASom    T    C      0.5      1        2 
   3   chr3_10632695     HCab    T    C        0      0        2 
   3   chr3_10632695     HPrz    T    C        0      0        2 
   3   chr3_10632695     ZBoe    T    C        0      0        2 
   3   chr3_10632695     ZGre    T    C        0      0        2 
   3   chr3_10632695     ZHar    T    C        0      0        2 
   3   chr3_10632695   Sample    T    C        0      0        2 
   3   chr3_10639662     AAsi    C    A        0      0        2 
   3   chr3_10639662     AKia    C    A      0.5      1        2 
   3   chr3_10639662     AOna    C    A        0      0        2 
   3   chr3_10639662     ASom    C    A        0      0        2 
   3   chr3_10639662     HCab    C    A        0      0        2 
   3   chr3_10639662     HPrz    C    A        0      0        2 
   3   chr3_10639662     ZBoe    C    A        0      0        2 
   3   chr3_10639662     ZGre    C    A        0      0        2 
   3   chr3_10639662     ZHar    C    A        0      0        2 
   3   chr3_10639662   Sample    C    A        0      0        2 
   3   chr3_10641340     AAsi    T    A        0      0        2 
   3   chr3_10641340     AKia    T    A        0      0        2 
   3   chr3_10641340     AOna    T    A        0      0        2 
   3   chr3_10641340     ASom    T    A        0      0        2 
   3   chr3_10641340     HCab    T    A        0      0        2 
   3   chr3_10641340     HPrz    T    A        0      0        2 
   3   chr3_10641340     ZBoe    T    A        0      0        2 
   3   chr3_10641340     ZGre    T    A      0.5      1        2 
   3   chr3_10641340     ZHar    T    A        0      0        2 
   3   chr3_10641340   Sample    T    A        0      0        2 
   3   chr3_10645330     AAsi    T    C        0      0        2 
   3   chr3_10645330     AKia    T    C        0      0        2 
   3   chr3_10645330     AOna    T    C        0      0        2 
   3   chr3_10645330     ASom    T    C        0      0        2 
   3   chr3_10645330     HCab    T    C      0.5      1        2 
   3   chr3_10645330     HPrz    T    C        0      0        2 
   3   chr3_10645330     ZBoe    T    C        0      0        2 
   3   chr3_10645330     ZGre    T    C        0      0        2 
   3   chr3_10645330     ZHar    T    C        0      0        2 
   3   chr3_10645330   Sample    T    C        0      0        2 
   3   chr3_10651987     AAsi    C    A        1      2        2 
   3   chr3_10651987     AKia    C    A        0      0        2 
   3   chr3_10651987     AOna    C    A        0      0        2 
   3   chr3_10651987     ASom    C    A        1      2        2 
   3   chr3_10651987     HCab    C    A        0      0        2 
   3   chr3_10651987     HPrz    C    A        0      0        2 
   3   chr3_10651987     ZBoe    C    A        0      0        2 
   3   chr3_10651987     ZGre    C    A        0      0        2 
   3   chr3_10651987     ZHar    C    A        0      0        2 
   3   chr3_10651987   Sample    C    A        1      2        2 
   3   chr3_10653534     AAsi    C    A        0      0        2 
   3   chr3_10653534     AKia    C    A        0      0        2 
   3   chr3_10653534     AOna    C    A        0      0        2 
   3   chr3_10653534     ASom    C    A        0      0        2 
   3   chr3_10653534     HCab    C    A        0      0        2 
   3   chr3_10653534     HPrz    C    A        0      0        2 
   3   chr3_10653534     ZBoe    C    A        1      2        2 
   3   chr3_10653534     ZGre    C    A        0      0        2 
   3   chr3_10653534     ZHar    C    A        0      0        2 
   3   chr3_10653534   Sample    C    A        0      0        2 
   3   chr3_10654391     AAsi    G    A        0      0        2 
   3   chr3_10654391     AKia    G    A        0      0        2 
   3   chr3_10654391     AOna    G    A        0      0        2 
   3   chr3_10654391     ASom    G    A        0      0        2 
   3   chr3_10654391     HCab    G    A        0      0        2 
   3   chr3_10654391     HPrz    G    A        0      0        2 
   3   chr3_10654391     ZBoe    G    A        0      0        2 
   3   chr3_10654391     ZGre    G    A        0      0        2 
   3   chr3_10654391     ZHar    G    A      0.5      1        2 
   3   chr3_10654391   Sample    G    A        0      0        2 
   3   chr3_10668966     AAsi    T    C        0      0        2 
   3   chr3_10668966     AKia    T    C        0      0        2 
   3   chr3_10668966     AOna    T    C        0      0        2 
   3   chr3_10668966     ASom    T    C        0      0        2 
   3   chr3_10668966     HCab    T    C        0      0        2 
   3   chr3_10668966     HPrz    T    C        0      0        2 
   3   chr3_10668966     ZBoe    T    C      0.5      1        2 
   3   chr3_10668966     ZGre    T    C        0      0        2 
   3   chr3_10668966     ZHar    T    C        0      0        2 
   3   chr3_10668966   Sample    T    C        0      0        2 
   3   chr3_10669437     AAsi    A    T        0      0        2 
   3   chr3_10669437     AKia    A    T        0      0        2 
   3   chr3_10669437     AOna    A    T        0      0        2 
   3   chr3_10669437     ASom    A    T        0      0        2 
   3   chr3_10669437     HCab    A    T        0      0        2 
   3   chr3_10669437     HPrz    A    T        0      0        2 
   3   chr3_10669437     ZBoe    A    T      0.5      1        2 
   3   chr3_10669437     ZGre    A    T        0      0        2 
   3   chr3_10669437     ZHar    A    T        0      0        2 
   3   chr3_10669437   Sample    A    T        0      0        2 
   3   chr3_10671863     AAsi    G    C        0      0        2 
   3   chr3_10671863     AKia    G    C        0      0        2 
   3   chr3_10671863     AOna    G    C        0      0        2 
   3   chr3_10671863     ASom    G    C        0      0        2 
   3   chr3_10671863     HCab    G    C        1      2        2 
   3   chr3_10671863     HPrz    G    C        1      2        2 
   3   chr3_10671863     ZBoe    G    C        0      0        2 
   3   chr3_10671863     ZGre    G    C        0      0        2 
   3   chr3_10671863     ZHar    G    C        0      0        2 
   3   chr3_10671863   Sample    G    C        0      0        2 
   3   chr3_10678266     AAsi    G    A        0      0        2 
   3   chr3_10678266     AKia    G    A        0      0        2 
   3   chr3_10678266     AOna    G    A        0      0        2 
   3   chr3_10678266     ASom    G    A        0      0        2 
   3   chr3_10678266     HCab    G    A        1      2        2 
   3   chr3_10678266     HPrz    G    A        1      2        2 
   3   chr3_10678266     ZBoe    G    A        0      0        2 
   3   chr3_10678266     ZGre    G    A        0      0        2 
   3   chr3_10678266     ZHar    G    A        0      0        2 
   3   chr3_10678266   Sample    G    A        0      0        2 
   3   chr3_10680997     AAsi    A    C        0      0        2 
   3   chr3_10680997     AKia    A    C        0      0        2 
   3   chr3_10680997     AOna    A    C        0      0        2 
   3   chr3_10680997     ASom    A    C        0      0        2 
   3   chr3_10680997     HCab    A    C        0      0        2 
   3   chr3_10680997     HPrz    A    C      0.5      1        2 
   3   chr3_10680997     ZBoe    A    C        0      0        2 
   3   chr3_10680997     ZGre    A    C        0      0        2 
   3   chr3_10680997     ZHar    A    C        0      0        2 
   3   chr3_10680997   Sample    A    C        0      0        2 
   3   chr3_10685928     AAsi    A    G        0      0        2 
   3   chr3_10685928     AKia    A    G        0      0        2 
   3   chr3_10685928     AOna    A    G        0      0        2 
   3   chr3_10685928     ASom    A    G        0      0        2 
   3   chr3_10685928     HCab    A    G        1      2        2 
   3   chr3_10685928     HPrz    A    G        1      2        2 
   3   chr3_10685928     ZBoe    A    G        0      0        2 
   3   chr3_10685928     ZGre    A    G        0      0        2 
   3   chr3_10685928     ZHar    A    G        0      0        2 
   3   chr3_10685928   Sample    A    G        0      0        2 
   3   chr3_10692149     AAsi    G    C        0      0        2 
   3   chr3_10692149     AKia    G    C        0      0        2 
   3   chr3_10692149     AOna    G    C        0      0        2 
   3   chr3_10692149     ASom    G    C        0      0        2 
   3   chr3_10692149     HCab    G    C        1      2        2 
   3   chr3_10692149     HPrz    G    C        1      2        2 
   3   chr3_10692149     ZBoe    G    C        0      0        2 
   3   chr3_10692149     ZGre    G    C        0      0        2 
   3   chr3_10692149     ZHar    G    C        0      0        2 
   3   chr3_10692149   Sample    G    C        0      0        2 
   3   chr3_10692854     AAsi    C    A        0      0        2 
   3   chr3_10692854     AKia    C    A        0      0        2 
   3   chr3_10692854     AOna    C    A        0      0        2 
   3   chr3_10692854     ASom    C    A        0      0        2 
   3   chr3_10692854     HCab    C    A        0      0        2 
   3   chr3_10692854     HPrz    C    A        0      0        2 
   3   chr3_10692854     ZBoe    C    A        0      0        2 
   3   chr3_10692854     ZGre    C    A        0      0        2 
   3   chr3_10692854     ZHar    C    A        1      2        2 
   3   chr3_10692854   Sample    C    A        0      0        2 
   3   chr3_10694034     AAsi    A    C        0      0        2 
   3   chr3_10694034     AKia    A    C        0      0        2 
   3   chr3_10694034     AOna    A    C        0      0        2 
   3   chr3_10694034     ASom    A    C        0      0        2 
   3   chr3_10694034     HCab    A    C        1      2        2 
   3   chr3_10694034     HPrz    A    C        1      2        2 
   3   chr3_10694034     ZBoe    A    C        0      0        2 
   3   chr3_10694034     ZGre    A    C        0      0        2 
   3   chr3_10694034     ZHar    A    C        0      0        2 
   3   chr3_10694034   Sample    A    C        0      0        2 
   3   chr3_10696305     AAsi    G    C        0      0        2 
   3   chr3_10696305     AKia    G    C        1      2        2 
   3   chr3_10696305     AOna    G    C      0.5      1        2 
   3   chr3_10696305     ASom    G    C        0      0        2 
   3   chr3_10696305     HCab    G    C        0      0        2 
   3   chr3_10696305     HPrz    G    C        0      0        2 
   3   chr3_10696305     ZBoe    G    C        0      0        2 
   3   chr3_10696305     ZGre    G    C        0      0        2 
   3   chr3_10696305     ZHar    G    C        0      0        2 
   3   chr3_10696305   Sample    G    C        0      0        2 
   3   chr3_10711392     AAsi    T    A        0      0        2 
   3   chr3_10711392     AKia    T    A        0      0        2 
   3   chr3_10711392     AOna    T    A        0      0        2 
   3   chr3_10711392     ASom    T    A        0      0        2 
   3   chr3_10711392     HCab    T    A        1      2        2 
   3   chr3_10711392     HPrz    T    A        1      2        2 
   3   chr3_10711392     ZBoe    T    A        0      0        2 
   3   chr3_10711392     ZGre    T    A        0      0        2 
   3   chr3_10711392     ZHar    T    A        0      0        2 
   3   chr3_10711392   Sample    T    A        0      0        2 
   3   chr3_10716025     AAsi    T    C        0      0        2 
   3   chr3_10716025     AKia    T    C        0      0        2 
   3   chr3_10716025     AOna    T    C        0      0        2 
   3   chr3_10716025     ASom    T    C        0      0        2 
   3   chr3_10716025     HCab    T    C        0      0        2 
   3   chr3_10716025     HPrz    T    C      0.5      1        2 
   3   chr3_10716025     ZBoe    T    C        0      0        2 
   3   chr3_10716025     ZGre    T    C        0      0        2 
   3   chr3_10716025     ZHar    T    C        0      0        2 
   3   chr3_10716025   Sample    T    C        0      0        2 
   3   chr3_10719298     AAsi    T    C        0      0        2 
   3   chr3_10719298     AKia    T    C        0      0        2 
   3   chr3_10719298     AOna    T    C      0.5      1        2 
   3   chr3_10719298     ASom    T    C        0      0        2 
   3   chr3_10719298     HCab    T    C        0      0        2 
   3   chr3_10719298     HPrz    T    C        0      0        2 
   3   chr3_10719298     ZBoe    T    C        0      0        2 
   3   chr3_10719298     ZGre    T    C        0      0        2 
   3   chr3_10719298     ZHar    T    C        0      0        2 
   3   chr3_10719298   Sample    T    C        0      0        2 
   3   chr3_10726721     AAsi    A    G        0      0        2 
   3   chr3_10726721     AKia    A    G        1      2        2 
   3   chr3_10726721     AOna    A    G        0      0        2 
   3   chr3_10726721     ASom    A    G        0      0        2 
   3   chr3_10726721     HCab    A    G        0      0        2 
   3   chr3_10726721     HPrz    A    G        0      0        2 
   3   chr3_10726721     ZBoe    A    G        0      0        2 
   3   chr3_10726721     ZGre    A    G        0      0        2 
   3   chr3_10726721     ZHar    A    G        0      0        2 
   3   chr3_10726721   Sample    A    G        0      0        2 
   3   chr3_10726744     AAsi    C    G        0      0        2 
   3   chr3_10726744     AKia    C    G        0      0        2 
   3   chr3_10726744     AOna    C    G        0      0        2 
   3   chr3_10726744     ASom    C    G        0      0        2 
   3   chr3_10726744     HCab    C    G        0      0        2 
   3   chr3_10726744     HPrz    C    G        0      0        2 
   3   chr3_10726744     ZBoe    C    G        0      0        2 
   3   chr3_10726744     ZGre    C    G        1      2        2 
   3   chr3_10726744     ZHar    C    G        0      0        2 
   3   chr3_10726744   Sample    C    G        0      0        2 
   3   chr3_10726826     AAsi    T    A        0      0        2 
   3   chr3_10726826     AKia    T    A        0      0        2 
   3   chr3_10726826     AOna    T    A        0      0        2 
   3   chr3_10726826     ASom    T    A        0      0        2 
   3   chr3_10726826     HCab    T    A        1      2        2 
   3   chr3_10726826     HPrz    T    A        1      2        2 
   3   chr3_10726826     ZBoe    T    A        0      0        2 
   3   chr3_10726826     ZGre    T    A        0      0        2 
   3   chr3_10726826     ZHar    T    A        0      0        2 
   3   chr3_10726826   Sample    T    A        0      0        2 
   3   chr3_10730496     AAsi    G    C        0      0        2 
   3   chr3_10730496     AKia    G    C        0      0        2 
   3   chr3_10730496     AOna    G    C        0      0        2 
   3   chr3_10730496     ASom    G    C        0      0        2 
   3   chr3_10730496     HCab    G    C        0      0        2 
   3   chr3_10730496     HPrz    G    C        0      0        2 
   3   chr3_10730496     ZBoe    G    C        0      0        2 
   3   chr3_10730496     ZGre    G    C        0      0        2 
   3   chr3_10730496     ZHar    G    C        1      2        2 
   3   chr3_10730496   Sample    G    C        0      0        2 
   3   chr3_10730947     AAsi    A    T        0      0        2 
   3   chr3_10730947     AKia    A    T        0      0        2 
   3   chr3_10730947     AOna    A    T        0      0        2 
   3   chr3_10730947     ASom    A    T        0      0        2 
   3   chr3_10730947     HCab    A    T        0      0        2 
   3   chr3_10730947     HPrz    A    T        0      0        2 
   3   chr3_10730947     ZBoe    A    T        0      0        2 
   3   chr3_10730947     ZGre    A    T        1      2        2 
   3   chr3_10730947     ZHar    A    T        0      0        2 
   3   chr3_10730947   Sample    A    T        0      0        2 
   3   chr3_10744264     AAsi    A    G        0      0        2 
   3   chr3_10744264     AKia    A    G        0      0        2 
   3   chr3_10744264     AOna    A    G        0      0        2 
   3   chr3_10744264     ASom    A    G        0      0        2 
   3   chr3_10744264     HCab    A    G        0      0        2 
   3   chr3_10744264     HPrz    A    G        0      0        2 
   3   chr3_10744264     ZBoe    A    G        0      0        2 
   3   chr3_10744264     ZGre    A    G        1      2        2 
   3   chr3_10744264     ZHar    A    G        0      0        2 
   3   chr3_10744264   Sample    A    G        0      0        2 
   3   chr3_10748524     AAsi    G    T        0      0        2 
   3   chr3_10748524     AKia    G    T        0      0        2 
   3   chr3_10748524     AOna    G    T        0      0        2 
   3   chr3_10748524     ASom    G    T        0      0        2 
   3   chr3_10748524     HCab    G    T        1      2        2 
   3   chr3_10748524     HPrz    G    T        1      2        2 
   3   chr3_10748524     ZBoe    G    T        0      0        2 
   3   chr3_10748524     ZGre    G    T        0      0        2 
   3   chr3_10748524     ZHar    G    T        0      0        2 
   3   chr3_10748524   Sample    G    T        0      0        2 
   3   chr3_10749913     AAsi    G    T        0      0        2 
   3   chr3_10749913     AKia    G    T        0      0        2 
   3   chr3_10749913     AOna    G    T      0.5      1        2 
   3   chr3_10749913     ASom    G    T        0      0        2 
   3   chr3_10749913     HCab    G    T        0      0        2 
   3   chr3_10749913     HPrz    G    T        0      0        2 
   3   chr3_10749913     ZBoe    G    T        0      0        2 
   3   chr3_10749913     ZGre    G    T        0      0        2 
   3   chr3_10749913     ZHar    G    T        0      0        2 
   3   chr3_10749913   Sample    G    T        0      0        2 
   3   chr3_10755942     AAsi    C    T        0      0        2 
   3   chr3_10755942     AKia    C    T        0      0        2 
   3   chr3_10755942     AOna    C    T        0      0        2 
   3   chr3_10755942     ASom    C    T        0      0        2 
   3   chr3_10755942     HCab    C    T        1      2        2 
   3   chr3_10755942     HPrz    C    T        1      2        2 
   3   chr3_10755942     ZBoe    C    T        0      0        2 
   3   chr3_10755942     ZGre    C    T        0      0        2 
   3   chr3_10755942     ZHar    C    T        0      0        2 
   3   chr3_10755942   Sample    C    T        0      0        2 
   3   chr3_10760064     AAsi    A    G        0      0        2 
   3   chr3_10760064     AKia    A    G        0      0        2 
   3   chr3_10760064     AOna    A    G        0      0        2 
   3   chr3_10760064     ASom    A    G        0      0        2 
   3   chr3_10760064     HCab    A    G        1      2        2 
   3   chr3_10760064     HPrz    A    G        1      2        2 
   3   chr3_10760064     ZBoe    A    G        0      0        2 
   3   chr3_10760064     ZGre    A    G        0      0        2 
   3   chr3_10760064     ZHar    A    G        0      0        2 
   3   chr3_10760064   Sample    A    G        0      0        2 
   3   chr3_10761627     AAsi    C    T      0.5      1        2 
   3   chr3_10761627     AKia    C    T        0      0        2 
   3   chr3_10761627     AOna    C    T        0      0        2 
   3   chr3_10761627     ASom    C    T        0      0        2 
   3   chr3_10761627     HCab    C    T        0      0        2 
   3   chr3_10761627     HPrz    C    T        0      0        2 
   3   chr3_10761627     ZBoe    C    T        0      0        2 
   3   chr3_10761627     ZGre    C    T        0      0        2 
   3   chr3_10761627     ZHar    C    T        0      0        2 
   3   chr3_10761627   Sample    C    T        0      0        2 
   3   chr3_10762971     AAsi    T    C        0      0        2 
   3   chr3_10762971     AKia    T    C        0      0        2 
   3   chr3_10762971     AOna    T    C        0      0        2 
   3   chr3_10762971     ASom    T    C        0      0        2 
   3   chr3_10762971     HCab    T    C      0.5      1        2 
   3   chr3_10762971     HPrz    T    C        0      0        2 
   3   chr3_10762971     ZBoe    T    C        0      0        2 
   3   chr3_10762971     ZGre    T    C        0      0        2 
   3   chr3_10762971     ZHar    T    C        0      0        2 
   3   chr3_10762971   Sample    T    C        0      0        2 
   3   chr3_10763657     AAsi    T    C        0      0        2 
   3   chr3_10763657     AKia    T    C        0      0        2 
   3   chr3_10763657     AOna    T    C        0      0        2 
   3   chr3_10763657     ASom    T    C        0      0        2 
   3   chr3_10763657     HCab    T    C        1      2        2 
   3   chr3_10763657     HPrz    T    C        1      2        2 
   3   chr3_10763657     ZBoe    T    C        0      0        2 
   3   chr3_10763657     ZGre    T    C        0      0        2 
   3   chr3_10763657     ZHar    T    C        0      0        2 
   3   chr3_10763657   Sample    T    C        0      0        2 
   3   chr3_10765352     AAsi    G    A        0      0        2 
   3   chr3_10765352     AKia    G    A        0      0        2 
   3   chr3_10765352     AOna    G    A        0      0        2 
   3   chr3_10765352     ASom    G    A        0      0        2 
   3   chr3_10765352     HCab    G    A        1      2        2 
   3   chr3_10765352     HPrz    G    A        1      2        2 
   3   chr3_10765352     ZBoe    G    A        0      0        2 
   3   chr3_10765352     ZGre    G    A        0      0        2 
   3   chr3_10765352     ZHar    G    A        0      0        2 
   3   chr3_10765352   Sample    G    A        0      0        2 
   3   chr3_10771378     AAsi    C    G        0      0        2 
   3   chr3_10771378     AKia    C    G        0      0        2 
   3   chr3_10771378     AOna    C    G        0      0        2 
   3   chr3_10771378     ASom    C    G        0      0        2 
   3   chr3_10771378     HCab    C    G        0      0        2 
   3   chr3_10771378     HPrz    C    G      0.5      1        2 
   3   chr3_10771378     ZBoe    C    G        0      0        2 
   3   chr3_10771378     ZGre    C    G        0      0        2 
   3   chr3_10771378     ZHar    C    G        0      0        2 
   3   chr3_10771378   Sample    C    G        0      0        2 
   3   chr3_10776763     AAsi    A    G        0      0        2 
   3   chr3_10776763     AKia    A    G        0      0        2 
   3   chr3_10776763     AOna    A    G        0      0        2 
   3   chr3_10776763     ASom    A    G        0      0        2 
   3   chr3_10776763     HCab    A    G        1      2        2 
   3   chr3_10776763     HPrz    A    G        1      2        2 
   3   chr3_10776763     ZBoe    A    G        0      0        2 
   3   chr3_10776763     ZGre    A    G        0      0        2 
   3   chr3_10776763     ZHar    A    G        0      0        2 
   3   chr3_10776763   Sample    A    G        0      0        2 
   3   chr3_10792442     AAsi    G    A        0      0        2 
   3   chr3_10792442     AKia    G    A        0      0        2 
   3   chr3_10792442     AOna    G    A        0      0        2 
   3   chr3_10792442     ASom    G    A        1      2        2 
   3   chr3_10792442     HCab    G    A        0      0        2 
   3   chr3_10792442     HPrz    G    A        0      0        2 
   3   chr3_10792442     ZBoe    G    A        0      0        2 
   3   chr3_10792442     ZGre    G    A        0      0        2 
   3   chr3_10792442     ZHar    G    A        0      0        2 
   3   chr3_10792442   Sample    G    A        0      0        2 
   3   chr3_10794261     AAsi    T    C        0      0        2 
   3   chr3_10794261     AKia    T    C        0      0        2 
   3   chr3_10794261     AOna    T    C        0      0        2 
   3   chr3_10794261     ASom    T    C        0      0        2 
   3   chr3_10794261     HCab    T    C        1      2        2 
   3   chr3_10794261     HPrz    T    C        1      2        2 
   3   chr3_10794261     ZBoe    T    C        0      0        2 
   3   chr3_10794261     ZGre    T    C        0      0        2 
   3   chr3_10794261     ZHar    T    C        0      0        2 
   3   chr3_10794261   Sample    T    C        0      0        2 
   3   chr3_10795415     AAsi    C    T        0      0        2 
   3   chr3_10795415     AKia    C    T        0      0        2 
   3   chr3_10795415     AOna    C    T        0      0        2 
   3   chr3_10795415     ASom    C    T        0      0        2 
   3   chr3_10795415     HCab    C    T        1      2        2 
   3   chr3_10795415     HPrz    C    T        1      2        2 
   3   chr3_10795415     ZBoe    C    T        0      0        2 
   3   chr3_10795415     ZGre    C    T        0      0        2 
   3   chr3_10795415     ZHar    C    T        0      0        2 
   3   chr3_10795415   Sample    C    T        0      0        2 
   3   chr3_10795761     AAsi    C    T        0      0        2 
   3   chr3_10795761     AKia    C    T        0      0        2 
   3   chr3_10795761     AOna    C    T        0      0        2 
   3   chr3_10795761     ASom    C    T        0      0        2 
   3   chr3_10795761     HCab    C    T      0.5      1        2 
   3   chr3_10795761     HPrz    C    T        0      0        2 
   3   chr3_10795761     ZBoe    C    T        0      0        2 
   3   chr3_10795761     ZGre    C    T        0      0        2 
   3   chr3_10795761     ZHar    C    T        0      0        2 
   3   chr3_10795761   Sample    C    T        0      0        2 
   3   chr3_10803989     AAsi    A    G        0      0        2 
   3   chr3_10803989     AKia    A    G        0      0        2 
   3   chr3_10803989     AOna    A    G        0      0        2 
   3   chr3_10803989     ASom    A    G        0      0        2 
   3   chr3_10803989     HCab    A    G        1      2        2 
   3   chr3_10803989     HPrz    A    G        1      2        2 
   3   chr3_10803989     ZBoe    A    G        0      0        2 
   3   chr3_10803989     ZGre    A    G        0      0        2 
   3   chr3_10803989     ZHar    A    G        0      0        2 
   3   chr3_10803989   Sample    A    G        0      0        2 
   3   chr3_10813713     AAsi    C    G        0      0        2 
   3   chr3_10813713     AKia    C    G        0      0        2 
   3   chr3_10813713     AOna    C    G        0      0        2 
   3   chr3_10813713     ASom    C    G        0      0        2 
   3   chr3_10813713     HCab    C    G        0      0        2 
   3   chr3_10813713     HPrz    C    G        0      0        2 
   3   chr3_10813713     ZBoe    C    G        0      0        2 
   3   chr3_10813713     ZGre    C    G        1      2        2 
   3   chr3_10813713     ZHar    C    G        0      0        2 
   3   chr3_10813713   Sample    C    G        0      0        2 
   3   chr3_10814670     AAsi    C    G        0      0        2 
   3   chr3_10814670     AKia    C    G        0      0        2 
   3   chr3_10814670     AOna    C    G      0.5      1        2 
   3   chr3_10814670     ASom    C    G        0      0        2 
   3   chr3_10814670     HCab    C    G        0      0        2 
   3   chr3_10814670     HPrz    C    G        0      0        2 
   3   chr3_10814670     ZBoe    C    G        0      0        2 
   3   chr3_10814670     ZGre    C    G        0      0        2 
   3   chr3_10814670     ZHar    C    G        0      0        2 
   3   chr3_10814670   Sample    C    G        0      0        2 
   3   chr3_10815377     AAsi    A    G        0      0        2 
   3   chr3_10815377     AKia    A    G        0      0        2 
   3   chr3_10815377     AOna    A    G      0.5      1        2 
   3   chr3_10815377     ASom    A    G        0      0        2 
   3   chr3_10815377     HCab    A    G        0      0        2 
   3   chr3_10815377     HPrz    A    G        0      0        2 
   3   chr3_10815377     ZBoe    A    G        0      0        2 
   3   chr3_10815377     ZGre    A    G        0      0        2 
   3   chr3_10815377     ZHar    A    G        0      0        2 
   3   chr3_10815377   Sample    A    G        0      0        2 
   3   chr3_10824804     AAsi    T    C        0      0        2 
   3   chr3_10824804     AKia    T    C        0      0        2 
   3   chr3_10824804     AOna    T    C        0      0        2 
   3   chr3_10824804     ASom    T    C        0      0        2 
   3   chr3_10824804     HCab    T    C      0.5      1        2 
   3   chr3_10824804     HPrz    T    C      0.5      1        2 
   3   chr3_10824804     ZBoe    T    C        0      0        2 
   3   chr3_10824804     ZGre    T    C        0      0        2 
   3   chr3_10824804     ZHar    T    C        0      0        2 
   3   chr3_10824804   Sample    T    C        0      0        2 
   3   chr3_10825541     AAsi    A    G        0      0        2 
   3   chr3_10825541     AKia    A    G        0      0        2 
   3   chr3_10825541     AOna    A    G        0      0        2 
   3   chr3_10825541     ASom    A    G        0      0        2 
   3   chr3_10825541     HCab    A    G        0      0        2 
   3   chr3_10825541     HPrz    A    G        0      0        2 
   3   chr3_10825541     ZBoe    A    G        0      0        2 
   3   chr3_10825541     ZGre    A    G        1      2        2 
   3   chr3_10825541     ZHar    A    G        0      0        2 
   3   chr3_10825541   Sample    A    G        0      0        2 
   3   chr3_10826567     AAsi    G    A        0      0        2 
   3   chr3_10826567     AKia    G    A        0      0        2 
   3   chr3_10826567     AOna    G    A        1      2        2 
   3   chr3_10826567     ASom    G    A        0      0        2 
   3   chr3_10826567     HCab    G    A        0      0        2 
   3   chr3_10826567     HPrz    G    A        0      0        2 
   3   chr3_10826567     ZBoe    G    A        0      0        2 
   3   chr3_10826567     ZGre    G    A        0      0        2 
   3   chr3_10826567     ZHar    G    A        0      0        2 
   3   chr3_10826567   Sample    G    A        0      0        2 
   3   chr3_10833358     AAsi    G    T      0.5      1        2 
   3   chr3_10833358     AKia    G    T        0      0        2 
   3   chr3_10833358     AOna    G    T        0      0        2 
   3   chr3_10833358     ASom    G    T        0      0        2 
   3   chr3_10833358     HCab    G    T        0      0        2 
   3   chr3_10833358     HPrz    G    T        0      0        2 
   3   chr3_10833358     ZBoe    G    T        0      0        2 
   3   chr3_10833358     ZGre    G    T        0      0        2 
   3   chr3_10833358     ZHar    G    T        0      0        2 
   3   chr3_10833358   Sample    G    T        1      2        2 
   3   chr3_10837407     AAsi    A    G        0      0        2 
   3   chr3_10837407     AKia    A    G        0      0        2 
   3   chr3_10837407     AOna    A    G      0.5      1        2 
   3   chr3_10837407     ASom    A    G        0      0        2 
   3   chr3_10837407     HCab    A    G        0      0        2 
   3   chr3_10837407     HPrz    A    G        0      0        2 
   3   chr3_10837407     ZBoe    A    G        0      0        2 
   3   chr3_10837407     ZGre    A    G        0      0        2 
   3   chr3_10837407     ZHar    A    G        0      0        2 
   3   chr3_10837407   Sample    A    G        0      0        2 
   3   chr3_10847606     AAsi    C    A        0      0        2 
   3   chr3_10847606     AKia    C    A        0      0        2 
   3   chr3_10847606     AOna    C    A        0      0        2 
   3   chr3_10847606     ASom    C    A        0      0        2 
   3   chr3_10847606     HCab    C    A        0      0        2 
   3   chr3_10847606     HPrz    C    A        0      0        2 
   3   chr3_10847606     ZBoe    C    A        0      0        2 
   3   chr3_10847606     ZGre    C    A        0      0        2 
   3   chr3_10847606     ZHar    C    A        1      2        2 
   3   chr3_10847606   Sample    C    A        0      0        2 
   3   chr3_10855523     AAsi    G    A        0      0        2 
   3   chr3_10855523     AKia    G    A        1      2        2 
   3   chr3_10855523     AOna    G    A      0.5      1        2 
   3   chr3_10855523     ASom    G    A        0      0        2 
   3   chr3_10855523     HCab    G    A        0      0        2 
   3   chr3_10855523     HPrz    G    A        0      0        2 
   3   chr3_10855523     ZBoe    G    A        0      0        2 
   3   chr3_10855523     ZGre    G    A        0      0        2 
   3   chr3_10855523     ZHar    G    A        0      0        2 
   3   chr3_10855523   Sample    G    A        0      0        2 
   3   chr3_10858395     AAsi    T    C        0      0        2 
   3   chr3_10858395     AKia    T    C        0      0        2 
   3   chr3_10858395     AOna    T    C        0      0        2 
   3   chr3_10858395     ASom    T    C        0      0        2 
   3   chr3_10858395     HCab    T    C        1      2        2 
   3   chr3_10858395     HPrz    T    C        1      2        2 
   3   chr3_10858395     ZBoe    T    C        0      0        2 
   3   chr3_10858395     ZGre    T    C        0      0        2 
   3   chr3_10858395     ZHar    T    C        0      0        2 
   3   chr3_10858395   Sample    T    C        0      0        2 
   3   chr3_10858980     AAsi    G    C        0      0        2 
   3   chr3_10858980     AKia    G    C        0      0        2 
   3   chr3_10858980     AOna    G    C      0.5      1        2 
   3   chr3_10858980     ASom    G    C        0      0        2 
   3   chr3_10858980     HCab    G    C        0      0        2 
   3   chr3_10858980     HPrz    G    C        0      0        2 
   3   chr3_10858980     ZBoe    G    C        0      0        2 
   3   chr3_10858980     ZGre    G    C        0      0        2 
   3   chr3_10858980     ZHar    G    C        0      0        2 
   3   chr3_10858980   Sample    G    C        0      0        2 
   3   chr3_10864070     AAsi    C    G        0      0        2 
   3   chr3_10864070     AKia    C    G        0      0        2 
   3   chr3_10864070     AOna    C    G        0      0        2 
   3   chr3_10864070     ASom    C    G        0      0        2 
   3   chr3_10864070     HCab    C    G        1      2        2 
   3   chr3_10864070     HPrz    C    G        1      2        2 
   3   chr3_10864070     ZBoe    C    G        0      0        2 
   3   chr3_10864070     ZGre    C    G        0      0        2 
   3   chr3_10864070     ZHar    C    G        0      0        2 
   3   chr3_10864070   Sample    C    G        0      0        2 
   3   chr3_10864636     AAsi    C    T        0      0        2 
   3   chr3_10864636     AKia    C    T        0      0        2 
   3   chr3_10864636     AOna    C    T      0.5      1        2 
   3   chr3_10864636     ASom    C    T        0      0        2 
   3   chr3_10864636     HCab    C    T        0      0        2 
   3   chr3_10864636     HPrz    C    T        0      0        2 
   3   chr3_10864636     ZBoe    C    T        0      0        2 
   3   chr3_10864636     ZGre    C    T        0      0        2 
   3   chr3_10864636     ZHar    C    T        0      0        2 
   3   chr3_10864636   Sample    C    T        0      0        2 
   3   chr3_10868611     AAsi    A    G        0      0        2 
   3   chr3_10868611     AKia    A    G        0      0        2 
   3   chr3_10868611     AOna    A    G      0.5      1        2 
   3   chr3_10868611     ASom    A    G        0      0        2 
   3   chr3_10868611     HCab    A    G        0      0        2 
   3   chr3_10868611     HPrz    A    G        0      0        2 
   3   chr3_10868611     ZBoe    A    G        0      0        2 
   3   chr3_10868611     ZGre    A    G        0      0        2 
   3   chr3_10868611     ZHar    A    G        0      0        2 
   3   chr3_10868611   Sample    A    G        0      0        2 
   3   chr3_10871287     AAsi    G    A        0      0        2 
   3   chr3_10871287     AKia    G    A        0      0        2 
   3   chr3_10871287     AOna    G    A        0      0        2 
   3   chr3_10871287     ASom    G    A        0      0        2 
   3   chr3_10871287     HCab    G    A        0      0        2 
   3   chr3_10871287     HPrz    G    A        0      0        2 
   3   chr3_10871287     ZBoe    G    A        0      0        2 
   3   chr3_10871287     ZGre    G    A        1      2        2 
   3   chr3_10871287     ZHar    G    A        0      0        2 
   3   chr3_10871287   Sample    G    A        0      0        2 
   3   chr3_10878882     AAsi    G    T        0      0        2 
   3   chr3_10878882     AKia    G    T        0      0        2 
   3   chr3_10878882     AOna    G    T        0      0        2 
   3   chr3_10878882     ASom    G    T        0      0        2 
   3   chr3_10878882     HCab    G    T        1      2        2 
   3   chr3_10878882     HPrz    G    T        1      2        2 
   3   chr3_10878882     ZBoe    G    T        0      0        2 
   3   chr3_10878882     ZGre    G    T        0      0        2 
   3   chr3_10878882     ZHar    G    T        0      0        2 
   3   chr3_10878882   Sample    G    T        0      0        2 
   3   chr3_10884927     AAsi    G    T        1      2        2 
   3   chr3_10884927     AKia    G    T        0      0        2 
   3   chr3_10884927     AOna    G    T        0      0        2 
   3   chr3_10884927     ASom    G    T        1      2        2 
   3   chr3_10884927     HCab    G    T        0      0        2 
   3   chr3_10884927     HPrz    G    T        0      0        2 
   3   chr3_10884927     ZBoe    G    T        0      0        2 
   3   chr3_10884927     ZGre    G    T        0      0        2 
   3   chr3_10884927     ZHar    G    T        0      0        2 
   3   chr3_10884927   Sample    G    T        1      2        2 
   3   chr3_10890230     AAsi    A    T        0      0        2 
   3   chr3_10890230     AKia    A    T        0      0        2 
   3   chr3_10890230     AOna    A    T        0      0        2 
   3   chr3_10890230     ASom    A    T        0      0        2 
   3   chr3_10890230     HCab    A    T        1      2        2 
   3   chr3_10890230     HPrz    A    T        1      2        2 
   3   chr3_10890230     ZBoe    A    T        1      2        2 
   3   chr3_10890230     ZGre    A    T        1      2        2 
   3   chr3_10890230     ZHar    A    T        0      0        2 
   3   chr3_10890230   Sample    A    T        0      0        2 
   3   chr3_10892349     AAsi    T    C        1      2        2 
   3   chr3_10892349     AKia    T    C        0      0        2 
   3   chr3_10892349     AOna    T    C        0      0        2 
   3   chr3_10892349     ASom    T    C        1      2        2 
   3   chr3_10892349     HCab    T    C        0      0        2 
   3   chr3_10892349     HPrz    T    C        0      0        2 
   3   chr3_10892349     ZBoe    T    C        0      0        2 
   3   chr3_10892349     ZGre    T    C        0      0        2 
   3   chr3_10892349     ZHar    T    C        0      0        2 
   3   chr3_10892349   Sample    T    C        1      2        2 
   3   chr3_10893529     AAsi    C    G        0      0        2 
   3   chr3_10893529     AKia    C    G        0      0        2 
   3   chr3_10893529     AOna    C    G      0.5      1        2 
   3   chr3_10893529     ASom    C    G        0      0        2 
   3   chr3_10893529     HCab    C    G        0      0        2 
   3   chr3_10893529     HPrz    C    G        0      0        2 
   3   chr3_10893529     ZBoe    C    G        0      0        2 
   3   chr3_10893529     ZGre    C    G        0      0        2 
   3   chr3_10893529     ZHar    C    G        0      0        2 
   3   chr3_10893529   Sample    C    G        0      0        2 
   3   chr3_10895725     AAsi    C    A        0      0        2 
   3   chr3_10895725     AKia    C    A        0      0        2 
   3   chr3_10895725     AOna    C    A        0      0        2 
   3   chr3_10895725     ASom    C    A        0      0        2 
   3   chr3_10895725     HCab    C    A        0      0        2 
   3   chr3_10895725     HPrz    C    A      0.5      1        2 
   3   chr3_10895725     ZBoe    C    A        0      0        2 
   3   chr3_10895725     ZGre    C    A        0      0        2 
   3   chr3_10895725     ZHar    C    A        0      0        2 
   3   chr3_10895725   Sample    C    A        0      0        2 
   3   chr3_10922161     AAsi    C    G        0      0        2 
   3   chr3_10922161     AKia    C    G        0      0        2 
   3   chr3_10922161     AOna    C    G        0      0        2 
   3   chr3_10922161     ASom    C    G        0      0        2 
   3   chr3_10922161     HCab    C    G        0      0        2 
   3   chr3_10922161     HPrz    C    G      0.5      1        2 
   3   chr3_10922161     ZBoe    C    G        0      0        2 
   3   chr3_10922161     ZGre    C    G        0      0        2 
   3   chr3_10922161     ZHar    C    G        0      0        2 
   3   chr3_10922161   Sample    C    G        0      0        2 
   3   chr3_10924270     AAsi    A    G        0      0        2 
   3   chr3_10924270     AKia    A    G        0      0        2 
   3   chr3_10924270     AOna    A    G      0.5      1        2 
   3   chr3_10924270     ASom    A    G        0      0        2 
   3   chr3_10924270     HCab    A    G        0      0        2 
   3   chr3_10924270     HPrz    A    G        0      0        2 
   3   chr3_10924270     ZBoe    A    G        0      0        2 
   3   chr3_10924270     ZGre    A    G        0      0        2 
   3   chr3_10924270     ZHar    A    G        0      0        2 
   3   chr3_10924270   Sample    A    G        0      0        2 
   3   chr3_10926158     AAsi    T    C        0      0        2 
   3   chr3_10926158     AKia    T    C        1      2        2 
   3   chr3_10926158     AOna    T    C      0.5      1        2 
   3   chr3_10926158     ASom    T    C        0      0        2 
   3   chr3_10926158     HCab    T    C        0      0        2 
   3   chr3_10926158     HPrz    T    C        0      0        2 
   3   chr3_10926158     ZBoe    T    C        1      2        2 
   3   chr3_10926158     ZGre    T    C        1      2        2 
   3   chr3_10926158     ZHar    T    C        1      2        2 
   3   chr3_10926158   Sample    T    C        0      0        2 
   3   chr3_10940499     AAsi    A    T        0      0        2 
   3   chr3_10940499     AKia    A    T        0      0        2 
   3   chr3_10940499     AOna    A    T        0      0        2 
   3   chr3_10940499     ASom    A    T        0      0        2 
   3   chr3_10940499     HCab    A    T        0      0        2 
   3   chr3_10940499     HPrz    A    T        0      0        2 
   3   chr3_10940499     ZBoe    A    T        0      0        2 
   3   chr3_10940499     ZGre    A    T        1      2        2 
   3   chr3_10940499     ZHar    A    T        0      0        2 
   3   chr3_10940499   Sample    A    T        0      0        2 
   3   chr3_10954017     AAsi    C    T        0      0        2 
   3   chr3_10954017     AKia    C    T        1      2        2 
   3   chr3_10954017     AOna    C    T      0.5      1        2 
   3   chr3_10954017     ASom    C    T        0      0        2 
   3   chr3_10954017     HCab    C    T        0      0        2 
   3   chr3_10954017     HPrz    C    T        0      0        2 
   3   chr3_10954017     ZBoe    C    T        0      0        2 
   3   chr3_10954017     ZGre    C    T        0      0        2 
   3   chr3_10954017     ZHar    C    T        0      0        2 
   3   chr3_10954017   Sample    C    T        0      0        2 
   3   chr3_10955155     AAsi    C    T        0      0        2 
   3   chr3_10955155     AKia    C    T        0      0        2 
   3   chr3_10955155     AOna    C    T        0      0        2 
   3   chr3_10955155     ASom    C    T        0      0        2 
   3   chr3_10955155     HCab    C    T        0      0        2 
   3   chr3_10955155     HPrz    C    T        0      0        2 
   3   chr3_10955155     ZBoe    C    T        0      0        2 
   3   chr3_10955155     ZGre    C    T        0      0        2 
   3   chr3_10955155     ZHar    C    T        1      2        2 
   3   chr3_10955155   Sample    C    T        0      0        2 
   3   chr3_10961391     AAsi    A    G        0      0        2 
   3   chr3_10961391     AKia    A    G        0      0        2 
   3   chr3_10961391     AOna    A    G      0.5      1        2 
   3   chr3_10961391     ASom    A    G        0      0        2 
   3   chr3_10961391     HCab    A    G        0      0        2 
   3   chr3_10961391     HPrz    A    G        0      0        2 
   3   chr3_10961391     ZBoe    A    G        0      0        2 
   3   chr3_10961391     ZGre    A    G        0      0        2 
   3   chr3_10961391     ZHar    A    G        0      0        2 
   3   chr3_10961391   Sample    A    G        0      0        2 
   3   chr3_10965001     AAsi    T    C        0      0        2 
   3   chr3_10965001     AKia    T    C        0      0        2 
   3   chr3_10965001     AOna    T    C        0      0        2 
   3   chr3_10965001     ASom    T    C        1      2        2 
   3   chr3_10965001     HCab    T    C        0      0        2 
   3   chr3_10965001     HPrz    T    C        0      0        2 
   3   chr3_10965001     ZBoe    T    C        0      0        2 
   3   chr3_10965001     ZGre    T    C        0      0        2 
   3   chr3_10965001     ZHar    T    C        1      2        2 
   3   chr3_10965001   Sample    T    C        0      0        2 
   3   chr3_10971150     AAsi    T    A        0      0        2 
   3   chr3_10971150     AKia    T    A        0      0        2 
   3   chr3_10971150     AOna    T    A      0.5      1        2 
   3   chr3_10971150     ASom    T    A        0      0        2 
   3   chr3_10971150     HCab    T    A        0      0        2 
   3   chr3_10971150     HPrz    T    A        0      0        2 
   3   chr3_10971150     ZBoe    T    A        0      0        2 
   3   chr3_10971150     ZGre    T    A        0      0        2 
   3   chr3_10971150     ZHar    T    A        0      0        2 
   3   chr3_10971150   Sample    T    A        0      0        2 
   3   chr3_10976115     AAsi    C    A        0      0        2 
   3   chr3_10976115     AKia    C    A        0      0        2 
   3   chr3_10976115     AOna    C    A        0      0        2 
   3   chr3_10976115     ASom    C    A        0      0        2 
   3   chr3_10976115     HCab    C    A        1      2        2 
   3   chr3_10976115     HPrz    C    A        1      2        2 
   3   chr3_10976115     ZBoe    C    A        0      0        2 
   3   chr3_10976115     ZGre    C    A        0      0        2 
   3   chr3_10976115     ZHar    C    A        0      0        2 
   3   chr3_10976115   Sample    C    A        0      0        2 
   3   chr3_10976167     AAsi    C    T        0      0        2 
   3   chr3_10976167     AKia    C    T        0      0        2 
   3   chr3_10976167     AOna    C    T      0.5      1        2 
   3   chr3_10976167     ASom    C    T        0      0        2 
   3   chr3_10976167     HCab    C    T        0      0        2 
   3   chr3_10976167     HPrz    C    T        0      0        2 
   3   chr3_10976167     ZBoe    C    T        0      0        2 
   3   chr3_10976167     ZGre    C    T        0      0        2 
   3   chr3_10976167     ZHar    C    T        0      0        2 
   3   chr3_10976167   Sample    C    T        0      0        2 
   3   chr3_10984327     AAsi    G    T        0      0        2 
   3   chr3_10984327     AKia    G    T        0      0        2 
   3   chr3_10984327     AOna    G    T        0      0        2 
   3   chr3_10984327     ASom    G    T        1      2        2 
   3   chr3_10984327     HCab    G    T        0      0        2 
   3   chr3_10984327     HPrz    G    T        0      0        2 
   3   chr3_10984327     ZBoe    G    T        0      0        2 
   3   chr3_10984327     ZGre    G    T        0      0        2 
   3   chr3_10984327     ZHar    G    T        0      0        2 
   3   chr3_10984327   Sample    G    T        0      0        2 
   3   chr3_11027027     AAsi    T    C        0      0        2 
   3   chr3_11027027     AKia    T    C        0      0        2 
   3   chr3_11027027     AOna    T    C        0      0        2 
   3   chr3_11027027     ASom    T    C        0      0        2 
   3   chr3_11027027     HCab    T    C        0      0        2 
   3   chr3_11027027     HPrz    T    C        0      0        2 
   3   chr3_11027027     ZBoe    T    C        0      0        2 
   3   chr3_11027027     ZGre    T    C        0      0        2 
   3   chr3_11027027     ZHar    T    C        1      2        2 
   3   chr3_11027027   Sample    T    C        0      0        2 
   3   chr3_11036703     AAsi    G    C        0      0        2 
   3   chr3_11036703     AKia    G    C        0      0        2 
   3   chr3_11036703     AOna    G    C        0      0        2 
   3   chr3_11036703     ASom    G    C        0      0        2 
   3   chr3_11036703     HCab    G    C        0      0        2 
   3   chr3_11036703     HPrz    G    C        0      0        2 
   3   chr3_11036703     ZBoe    G    C        1      2        2 
   3   chr3_11036703     ZGre    G    C        0      0        2 
   3   chr3_11036703     ZHar    G    C        0      0        2 
   3   chr3_11036703   Sample    G    C        0      0        2 
   3   chr3_11040776     AAsi    A    C        0      0        2 
   3   chr3_11040776     AKia    A    C        1      2        2 
   3   chr3_11040776     AOna    A    C      0.5      1        2 
   3   chr3_11040776     ASom    A    C        0      0        2 
   3   chr3_11040776     HCab    A    C        0      0        2 
   3   chr3_11040776     HPrz    A    C        0      0        2 
   3   chr3_11040776     ZBoe    A    C        0      0        2 
   3   chr3_11040776     ZGre    A    C        0      0        2 
   3   chr3_11040776     ZHar    A    C        0      0        2 
   3   chr3_11040776   Sample    A    C        0      0        2 
   3   chr3_11042350     AAsi    A    T      0.5      1        2 
   3   chr3_11042350     AKia    A    T        0      0        2 
   3   chr3_11042350     AOna    A    T        0      0        2 
   3   chr3_11042350     ASom    A    T        0      0        2 
   3   chr3_11042350     HCab    A    T        0      0        2 
   3   chr3_11042350     HPrz    A    T        0      0        2 
   3   chr3_11042350     ZBoe    A    T        0      0        2 
   3   chr3_11042350     ZGre    A    T        0      0        2 
   3   chr3_11042350     ZHar    A    T        0      0        2 
   3   chr3_11042350   Sample    A    T        1      2        2 
   3   chr3_11057436     AAsi    G    C        0      0        2 
   3   chr3_11057436     AKia    G    C        0      0        2 
   3   chr3_11057436     AOna    G    C        0      0        2 
   3   chr3_11057436     ASom    G    C        0      0        2 
   3   chr3_11057436     HCab    G    C        1      2        2 
   3   chr3_11057436     HPrz    G    C        1      2        2 
   3   chr3_11057436     ZBoe    G    C        0      0        2 
   3   chr3_11057436     ZGre    G    C        0      0        2 
   3   chr3_11057436     ZHar    G    C        0      0        2 
   3   chr3_11057436   Sample    G    C        0      0        2 
   3   chr3_11059177     AAsi    T    C        0      0        2 
   3   chr3_11059177     AKia    T    C        0      0        2 
   3   chr3_11059177     AOna    T    C        0      0        2 
   3   chr3_11059177     ASom    T    C        0      0        2 
   3   chr3_11059177     HCab    T    C        1      2        2 
   3   chr3_11059177     HPrz    T    C        1      2        2 
   3   chr3_11059177     ZBoe    T    C        0      0        2 
   3   chr3_11059177     ZGre    T    C        0      0        2 
   3   chr3_11059177     ZHar    T    C        0      0        2 
   3   chr3_11059177   Sample    T    C        0      0        2 
   3   chr3_11066661     AAsi    A    G      0.5      1        2 
   3   chr3_11066661     AKia    A    G        0      0        2 
   3   chr3_11066661     AOna    A    G        0      0        2 
   3   chr3_11066661     ASom    A    G        0      0        2 
   3   chr3_11066661     HCab    A    G        0      0        2 
   3   chr3_11066661     HPrz    A    G        0      0        2 
   3   chr3_11066661     ZBoe    A    G        0      0        2 
   3   chr3_11066661     ZGre    A    G        0      0        2 
   3   chr3_11066661     ZHar    A    G        0      0        2 
   3   chr3_11066661   Sample    A    G        0      0        2 
   3   chr3_11070661     AAsi    C    A      0.5      1        2 
   3   chr3_11070661     AKia    C    A        0      0        2 
   3   chr3_11070661     AOna    C    A        0      0        2 
   3   chr3_11070661     ASom    C    A        0      0        2 
   3   chr3_11070661     HCab    C    A        0      0        2 
   3   chr3_11070661     HPrz    C    A        0      0        2 
   3   chr3_11070661     ZBoe    C    A        0      0        2 
   3   chr3_11070661     ZGre    C    A        0      0        2 
   3   chr3_11070661     ZHar    C    A        0      0        2 
   3   chr3_11070661   Sample    C    A        0      0        2 
   3   chr3_11072059     AAsi    C    G        0      0        2 
   3   chr3_11072059     AKia    C    G        1      2        2 
   3   chr3_11072059     AOna    C    G        1      2        2 
   3   chr3_11072059     ASom    C    G        0      0        2 
   3   chr3_11072059     HCab    C    G        0      0        2 
   3   chr3_11072059     HPrz    C    G        0      0        2 
   3   chr3_11072059     ZBoe    C    G        0      0        2 
   3   chr3_11072059     ZGre    C    G        0      0        2 
   3   chr3_11072059     ZHar    C    G        0      0        2 
   3   chr3_11072059   Sample    C    G        0      0        2 
   3   chr3_11072256     AAsi    G    A        0      0        2 
   3   chr3_11072256     AKia    G    A        1      2        2 
   3   chr3_11072256     AOna    G    A        1      2        2 
   3   chr3_11072256     ASom    G    A        0      0        2 
   3   chr3_11072256     HCab    G    A        0      0        2 
   3   chr3_11072256     HPrz    G    A        0      0        2 
   3   chr3_11072256     ZBoe    G    A        0      0        2 
   3   chr3_11072256     ZGre    G    A        0      0        2 
   3   chr3_11072256     ZHar    G    A        0      0        2 
   3   chr3_11072256   Sample    G    A        0      0        2 
   3   chr3_11079824     AAsi    G    A        0      0        2 
   3   chr3_11079824     AKia    G    A        0      0        2 
   3   chr3_11079824     AOna    G    A        0      0        2 
   3   chr3_11079824     ASom    G    A        0      0        2 
   3   chr3_11079824     HCab    G    A        0      0        2 
   3   chr3_11079824     HPrz    G    A        0      0        2 
   3   chr3_11079824     ZBoe    G    A        0      0        2 
   3   chr3_11079824     ZGre    G    A        0      0        2 
   3   chr3_11079824     ZHar    G    A        1      2        2 
   3   chr3_11079824   Sample    G    A        0      0        2 
   3   chr3_11081783     AAsi    A    G        0      0        2 
   3   chr3_11081783     AKia    A    G        0      0        2 
   3   chr3_11081783     AOna    A    G        0      0        2 
   3   chr3_11081783     ASom    A    G        0      0        2 
   3   chr3_11081783     HCab    A    G        0      0        2 
   3   chr3_11081783     HPrz    A    G        0      0        2 
   3   chr3_11081783     ZBoe    A    G        0      0        2 
   3   chr3_11081783     ZGre    A    G      0.5      1        2 
   3   chr3_11081783     ZHar    A    G        0      0        2 
   3   chr3_11081783   Sample    A    G        0      0        2 
   3   chr3_11096640     AAsi    A    G        0      0        2 
   3   chr3_11096640     AKia    A    G        0      0        2 
   3   chr3_11096640     AOna    A    G        0      0        2 
   3   chr3_11096640     ASom    A    G        0      0        2 
   3   chr3_11096640     HCab    A    G        0      0        2 
   3   chr3_11096640     HPrz    A    G        0      0        2 
   3   chr3_11096640     ZBoe    A    G        0      0        2 
   3   chr3_11096640     ZGre    A    G        1      2        2 
   3   chr3_11096640     ZHar    A    G        0      0        2 
   3   chr3_11096640   Sample    A    G        0      0        2 
   3   chr3_11101768     AAsi    A    G        0      0        2 
   3   chr3_11101768     AKia    A    G        0      0        2 
   3   chr3_11101768     AOna    A    G        0      0        2 
   3   chr3_11101768     ASom    A    G        0      0        2 
   3   chr3_11101768     HCab    A    G        0      0        2 
   3   chr3_11101768     HPrz    A    G        0      0        2 
   3   chr3_11101768     ZBoe    A    G      0.5      1        2 
   3   chr3_11101768     ZGre    A    G        0      0        2 
   3   chr3_11101768     ZHar    A    G        0      0        2 
   3   chr3_11101768   Sample    A    G        0      0        2 
   3   chr3_11124308     AAsi    G    A        0      0        2 
   3   chr3_11124308     AKia    G    A        0      0        2 
   3   chr3_11124308     AOna    G    A        0      0        2 
   3   chr3_11124308     ASom    G    A        0      0        2 
   3   chr3_11124308     HCab    G    A        1      2        2 
   3   chr3_11124308     HPrz    G    A        1      2        2 
   3   chr3_11124308     ZBoe    G    A        0      0        2 
   3   chr3_11124308     ZGre    G    A        0      0        2 
   3   chr3_11124308     ZHar    G    A        0      0        2 
   3   chr3_11124308   Sample    G    A        0      0        2 
   3   chr3_11129940     AAsi    C    G        0      0        2 
   3   chr3_11129940     AKia    C    G      0.5      1        2 
   3   chr3_11129940     AOna    C    G        0      0        2 
   3   chr3_11129940     ASom    C    G        0      0        2 
   3   chr3_11129940     HCab    C    G        0      0        2 
   3   chr3_11129940     HPrz    C    G        0      0        2 
   3   chr3_11129940     ZBoe    C    G        0      0        2 
   3   chr3_11129940     ZGre    C    G        0      0        2 
   3   chr3_11129940     ZHar    C    G        0      0        2 
   3   chr3_11129940   Sample    C    G        0      0        2 
   3   chr3_11140431     AAsi    G    A        0      0        2 
   3   chr3_11140431     AKia    G    A        0      0        2 
   3   chr3_11140431     AOna    G    A        0      0        2 
   3   chr3_11140431     ASom    G    A        0      0        2 
   3   chr3_11140431     HCab    G    A        1      2        2 
   3   chr3_11140431     HPrz    G    A        1      2        2 
   3   chr3_11140431     ZBoe    G    A        0      0        2 
   3   chr3_11140431     ZGre    G    A        0      0        2 
   3   chr3_11140431     ZHar    G    A        0      0        2 
   3   chr3_11140431   Sample    G    A        0      0        2 
   3   chr3_11153123     AAsi    T    C        0      0        2 
   3   chr3_11153123     AKia    T    C        0      0        2 
   3   chr3_11153123     AOna    T    C        0      0        2 
   3   chr3_11153123     ASom    T    C        0      0        2 
   3   chr3_11153123     HCab    T    C        0      0        2 
   3   chr3_11153123     HPrz    T    C        0      0        2 
   3   chr3_11153123     ZBoe    T    C        0      0        2 
   3   chr3_11153123     ZGre    T    C        1      2        2 
   3   chr3_11153123     ZHar    T    C        0      0        2 
   3   chr3_11153123   Sample    T    C        0      0        2 
   3   chr3_11159190     AAsi    G    A        0      0        2 
   3   chr3_11159190     AKia    G    A      0.5      1        2 
   3   chr3_11159190     AOna    G    A        0      0        2 
   3   chr3_11159190     ASom    G    A        0      0        2 
   3   chr3_11159190     HCab    G    A        0      0        2 
   3   chr3_11159190     HPrz    G    A        0      0        2 
   3   chr3_11159190     ZBoe    G    A        0      0        2 
   3   chr3_11159190     ZGre    G    A        0      0        2 
   3   chr3_11159190     ZHar    G    A        0      0        2 
   3   chr3_11159190   Sample    G    A        0      0        2 
   3   chr3_11161766     AAsi    T    C        0      0        2 
   3   chr3_11161766     AKia    T    C        0      0        2 
   3   chr3_11161766     AOna    T    C        0      0        2 
   3   chr3_11161766     ASom    T    C        0      0        2 
   3   chr3_11161766     HCab    T    C        0      0        2 
   3   chr3_11161766     HPrz    T    C      0.5      1        2 
   3   chr3_11161766     ZBoe    T    C        0      0        2 
   3   chr3_11161766     ZGre    T    C        0      0        2 
   3   chr3_11161766     ZHar    T    C        0      0        2 
   3   chr3_11161766   Sample    T    C        0      0        2 
   3   chr3_11163751     AAsi    A    G      0.5      1        2 
   3   chr3_11163751     AKia    A    G        0      0        2 
   3   chr3_11163751     AOna    A    G        0      0        2 
   3   chr3_11163751     ASom    A    G        0      0        2 
   3   chr3_11163751     HCab    A    G        0      0        2 
   3   chr3_11163751     HPrz    A    G        0      0        2 
   3   chr3_11163751     ZBoe    A    G        0      0        2 
   3   chr3_11163751     ZGre    A    G        0      0        2 
   3   chr3_11163751     ZHar    A    G        0      0        2 
   3   chr3_11163751   Sample    A    G        0      0        2 
   3   chr3_11172176     AAsi    C    T        0      0        2 
   3   chr3_11172176     AKia    C    T        0      0        2 
   3   chr3_11172176     AOna    C    T        0      0        2 
   3   chr3_11172176     ASom    C    T        0      0        2 
   3   chr3_11172176     HCab    C    T        0      0        2 
   3   chr3_11172176     HPrz    C    T      0.5      1        2 
   3   chr3_11172176     ZBoe    C    T        0      0        2 
   3   chr3_11172176     ZGre    C    T        0      0        2 
   3   chr3_11172176     ZHar    C    T        0      0        2 
   3   chr3_11172176   Sample    C    T        0      0        2 
   3   chr3_11177377     AAsi    G    C        0      0        2 
   3   chr3_11177377     AKia    G    C      0.5      1        2 
   3   chr3_11177377     AOna    G    C        1      2        2 
   3   chr3_11177377     ASom    G    C        0      0        2 
   3   chr3_11177377     HCab    G    C        0      0        2 
   3   chr3_11177377     HPrz    G    C        0      0        2 
   3   chr3_11177377     ZBoe    G    C        0      0        2 
   3   chr3_11177377     ZGre    G    C        0      0        2 
   3   chr3_11177377     ZHar    G    C        0      0        2 
   3   chr3_11177377   Sample    G    C        0      0        2 
   3   chr3_11179684     AAsi    G    A        0      0        2 
   3   chr3_11179684     AKia    G    A        0      0        2 
   3   chr3_11179684     AOna    G    A        0      0        2 
   3   chr3_11179684     ASom    G    A        0      0        2 
   3   chr3_11179684     HCab    G    A      0.5      1        2 
   3   chr3_11179684     HPrz    G    A        0      0        2 
   3   chr3_11179684     ZBoe    G    A        0      0        2 
   3   chr3_11179684     ZGre    G    A        0      0        2 
   3   chr3_11179684     ZHar    G    A        0      0        2 
   3   chr3_11179684   Sample    G    A        0      0        2 
   3   chr3_11186002     AAsi    C    T        0      0        2 
   3   chr3_11186002     AKia    C    T        0      0        2 
   3   chr3_11186002     AOna    C    T        0      0        2 
   3   chr3_11186002     ASom    C    T        0      0        2 
   3   chr3_11186002     HCab    C    T        1      2        2 
   3   chr3_11186002     HPrz    C    T        1      2        2 
   3   chr3_11186002     ZBoe    C    T        0      0        2 
   3   chr3_11186002     ZGre    C    T        0      0        2 
   3   chr3_11186002     ZHar    C    T        0      0        2 
   3   chr3_11186002   Sample    C    T        0      0        2 
   3   chr3_11189312     AAsi    C    T        0      0        2 
   3   chr3_11189312     AKia    C    T        0      0        2 
   3   chr3_11189312     AOna    C    T        0      0        2 
   3   chr3_11189312     ASom    C    T        0      0        2 
   3   chr3_11189312     HCab    C    T        1      2        2 
   3   chr3_11189312     HPrz    C    T        1      2        2 
   3   chr3_11189312     ZBoe    C    T        0      0        2 
   3   chr3_11189312     ZGre    C    T        0      0        2 
   3   chr3_11189312     ZHar    C    T        0      0        2 
   3   chr3_11189312   Sample    C    T        0      0        2 
   3   chr3_11194978     AAsi    C    T        0      0        2 
   3   chr3_11194978     AKia    C    T        0      0        2 
   3   chr3_11194978     AOna    C    T        0      0        2 
   3   chr3_11194978     ASom    C    T        0      0        2 
   3   chr3_11194978     HCab    C    T        0      0        2 
   3   chr3_11194978     HPrz    C    T        0      0        2 
   3   chr3_11194978     ZBoe    C    T        0      0        2 
   3   chr3_11194978     ZGre    C    T        0      0        2 
   3   chr3_11194978     ZHar    C    T        1      2        2 
   3   chr3_11194978   Sample    C    T        0      0        2 
   3   chr3_11200431     AAsi    G    A        0      0        2 
   3   chr3_11200431     AKia    G    A        0      0        2 
   3   chr3_11200431     AOna    G    A        0      0        2 
   3   chr3_11200431     ASom    G    A        0      0        2 
   3   chr3_11200431     HCab    G    A        0      0        2 
   3   chr3_11200431     HPrz    G    A      0.5      1        2 
   3   chr3_11200431     ZBoe    G    A        0      0        2 
   3   chr3_11200431     ZGre    G    A        0      0        2 
   3   chr3_11200431     ZHar    G    A        0      0        2 
   3   chr3_11200431   Sample    G    A        0      0        2 
   3   chr3_11214531     AAsi    A    G      0.5      1        2 
   3   chr3_11214531     AKia    A    G        0      0        2 
   3   chr3_11214531     AOna    A    G        0      0        2 
   3   chr3_11214531     ASom    A    G        0      0        2 
   3   chr3_11214531     HCab    A    G        0      0        2 
   3   chr3_11214531     HPrz    A    G        0      0        2 
   3   chr3_11214531     ZBoe    A    G        0      0        2 
   3   chr3_11214531     ZGre    A    G        0      0        2 
   3   chr3_11214531     ZHar    A    G        0      0        2 
   3   chr3_11214531   Sample    A    G        0      0        2 
   3   chr3_11217740     AAsi    T    G        0      0        2 
   3   chr3_11217740     AKia    T    G      0.5      1        2 
   3   chr3_11217740     AOna    T    G      0.5      1        2 
   3   chr3_11217740     ASom    T    G        0      0        2 
   3   chr3_11217740     HCab    T    G        0      0        2 
   3   chr3_11217740     HPrz    T    G        0      0        2 
   3   chr3_11217740     ZBoe    T    G        0      0        2 
   3   chr3_11217740     ZGre    T    G        0      0        2 
   3   chr3_11217740     ZHar    T    G        0      0        2 
   3   chr3_11217740   Sample    T    G        0      0        2 
   3   chr3_11223043     AAsi    A    T        0      0        2 
   3   chr3_11223043     AKia    A    T        0      0        2 
   3   chr3_11223043     AOna    A    T        0      0        2 
   3   chr3_11223043     ASom    A    T        0      0        2 
   3   chr3_11223043     HCab    A    T        1      2        2 
   3   chr3_11223043     HPrz    A    T        1      2        2 
   3   chr3_11223043     ZBoe    A    T        0      0        2 
   3   chr3_11223043     ZGre    A    T        0      0        2 
   3   chr3_11223043     ZHar    A    T        0      0        2 
   3   chr3_11223043   Sample    A    T        0      0        2 
   3   chr3_11224250     AAsi    G    A        0      0        2 
   3   chr3_11224250     AKia    G    A        0      0        2 
   3   chr3_11224250     AOna    G    A        0      0        2 
   3   chr3_11224250     ASom    G    A        0      0        2 
   3   chr3_11224250     HCab    G    A      0.5      1        2 
   3   chr3_11224250     HPrz    G    A      0.5      1        2 
   3   chr3_11224250     ZBoe    G    A        0      0        2 
   3   chr3_11224250     ZGre    G    A        0      0        2 
   3   chr3_11224250     ZHar    G    A        0      0        2 
   3   chr3_11224250   Sample    G    A        0      0        2 
   3   chr3_11243043     AAsi    T    C        0      0        2 
   3   chr3_11243043     AKia    T    C        0      0        2 
   3   chr3_11243043     AOna    T    C        0      0        2 
   3   chr3_11243043     ASom    T    C        0      0        2 
   3   chr3_11243043     HCab    T    C        0      0        2 
   3   chr3_11243043     HPrz    T    C        0      0        2 
   3   chr3_11243043     ZBoe    T    C      0.5      1        2 
   3   chr3_11243043     ZGre    T    C        0      0        2 
   3   chr3_11243043     ZHar    T    C        0      0        2 
   3   chr3_11243043   Sample    T    C        0      0        2 
   3   chr3_11257340     AAsi    A    C        0      0        2 
   3   chr3_11257340     AKia    A    C        0      0        2 
   3   chr3_11257340     AOna    A    C        0      0        2 
   3   chr3_11257340     ASom    A    C        1      2        2 
   3   chr3_11257340     HCab    A    C        0      0        2 
   3   chr3_11257340     HPrz    A    C        0      0        2 
   3   chr3_11257340     ZBoe    A    C        0      0        2 
   3   chr3_11257340     ZGre    A    C        0      0        2 
   3   chr3_11257340     ZHar    A    C        0      0        2 
   3   chr3_11257340   Sample    A    C        0      0        2 
   3   chr3_11271926     AAsi    G    T        0      0        2 
   3   chr3_11271926     AKia    G    T        0      0        2 
   3   chr3_11271926     AOna    G    T        0      0        2 
   3   chr3_11271926     ASom    G    T        0      0        2 
   3   chr3_11271926     HCab    G    T        1      2        2 
   3   chr3_11271926     HPrz    G    T        1      2        2 
   3   chr3_11271926     ZBoe    G    T        0      0        2 
   3   chr3_11271926     ZGre    G    T        0      0        2 
   3   chr3_11271926     ZHar    G    T        0      0        2 
   3   chr3_11271926   Sample    G    T        0      0        2 
   3   chr3_11281576     AAsi    A    T        0      0        2 
   3   chr3_11281576     AKia    A    T        0      0        2 
   3   chr3_11281576     AOna    A    T        0      0        2 
   3   chr3_11281576     ASom    A    T        0      0        2 
   3   chr3_11281576     HCab    A    T        1      2        2 
   3   chr3_11281576     HPrz    A    T        1      2        2 
   3   chr3_11281576     ZBoe    A    T        0      0        2 
   3   chr3_11281576     ZGre    A    T        0      0        2 
   3   chr3_11281576     ZHar    A    T        0      0        2 
   3   chr3_11281576   Sample    A    T        0      0        2 
   3   chr3_11283795     AAsi    T    C        0      0        2 
   3   chr3_11283795     AKia    T    C        0      0        2 
   3   chr3_11283795     AOna    T    C        0      0        2 
   3   chr3_11283795     ASom    T    C        0      0        2 
   3   chr3_11283795     HCab    T    C        0      0        2 
   3   chr3_11283795     HPrz    T    C        0      0        2 
   3   chr3_11283795     ZBoe    T    C        1      2        2 
   3   chr3_11283795     ZGre    T    C        0      0        2 
   3   chr3_11283795     ZHar    T    C        0      0        2 
   3   chr3_11283795   Sample    T    C        0      0        2 
   3   chr3_11296518     AAsi    T    C        0      0        2 
   3   chr3_11296518     AKia    T    C        0      0        2 
   3   chr3_11296518     AOna    T    C      0.5      1        2 
   3   chr3_11296518     ASom    T    C        0      0        2 
   3   chr3_11296518     HCab    T    C        0      0        2 
   3   chr3_11296518     HPrz    T    C        0      0        2 
   3   chr3_11296518     ZBoe    T    C        0      0        2 
   3   chr3_11296518     ZGre    T    C        0      0        2 
   3   chr3_11296518     ZHar    T    C        0      0        2 
   3   chr3_11296518   Sample    T    C        0      0        2 
   3   chr3_11308820     AAsi    T    C        0      0        2 
   3   chr3_11308820     AKia    T    C        0      0        2 
   3   chr3_11308820     AOna    T    C        0      0        2 
   3   chr3_11308820     ASom    T    C        0      0        2 
   3   chr3_11308820     HCab    T    C        1      2        2 
   3   chr3_11308820     HPrz    T    C        1      2        2 
   3   chr3_11308820     ZBoe    T    C        0      0        2 
   3   chr3_11308820     ZGre    T    C        0      0        2 
   3   chr3_11308820     ZHar    T    C        0      0        2 
   3   chr3_11308820   Sample    T    C        0      0        2 
   3   chr3_11309669     AAsi    G    C        0      0        2 
   3   chr3_11309669     AKia    G    C        0      0        2 
   3   chr3_11309669     AOna    G    C        0      0        2 
   3   chr3_11309669     ASom    G    C        0      0        2 
   3   chr3_11309669     HCab    G    C        1      2        2 
   3   chr3_11309669     HPrz    G    C        1      2        2 
   3   chr3_11309669     ZBoe    G    C        0      0        2 
   3   chr3_11309669     ZGre    G    C        0      0        2 
   3   chr3_11309669     ZHar    G    C        0      0        2 
   3   chr3_11309669   Sample    G    C        0      0        2 
   3   chr3_11309747     AAsi    G    A        0      0        2 
   3   chr3_11309747     AKia    G    A        0      0        2 
   3   chr3_11309747     AOna    G    A        0      0        2 
   3   chr3_11309747     ASom    G    A        0      0        2 
   3   chr3_11309747     HCab    G    A        0      0        2 
   3   chr3_11309747     HPrz    G    A        0      0        2 
   3   chr3_11309747     ZBoe    G    A        1      2        2 
   3   chr3_11309747     ZGre    G    A        1      2        2 
   3   chr3_11309747     ZHar    G    A        1      2        2 
   3   chr3_11309747   Sample    G    A        0      0        2 
   3   chr3_11311977     AAsi    C    T        0      0        2 
   3   chr3_11311977     AKia    C    T        0      0        2 
   3   chr3_11311977     AOna    C    T        0      0        2 
   3   chr3_11311977     ASom    C    T        0      0        2 
   3   chr3_11311977     HCab    C    T        0      0        2 
   3   chr3_11311977     HPrz    C    T        0      0        2 
   3   chr3_11311977     ZBoe    C    T        0      0        2 
   3   chr3_11311977     ZGre    C    T        0      0        2 
   3   chr3_11311977     ZHar    C    T      0.5      1        2 
   3   chr3_11311977   Sample    C    T        0      0        2 
   3   chr3_11330631     AAsi    C    T        0      0        2 
   3   chr3_11330631     AKia    C    T        0      0        2 
   3   chr3_11330631     AOna    C    T        0      0        2 
   3   chr3_11330631     ASom    C    T        0      0        2 
   3   chr3_11330631     HCab    C    T        0      0        2 
   3   chr3_11330631     HPrz    C    T        0      0        2 
   3   chr3_11330631     ZBoe    C    T        0      0        2 
   3   chr3_11330631     ZGre    C    T      0.5      1        2 
   3   chr3_11330631     ZHar    C    T        0      0        2 
   3   chr3_11330631   Sample    C    T        0      0        2 
   3   chr3_11333155     AAsi    C    T        0      0        2 
   3   chr3_11333155     AKia    C    T        0      0        2 
   3   chr3_11333155     AOna    C    T      0.5      1        2 
   3   chr3_11333155     ASom    C    T        0      0        2 
   3   chr3_11333155     HCab    C    T        0      0        2 
   3   chr3_11333155     HPrz    C    T        0      0        2 
   3   chr3_11333155     ZBoe    C    T        0      0        2 
   3   chr3_11333155     ZGre    C    T        0      0        2 
   3   chr3_11333155     ZHar    C    T        0      0        2 
   3   chr3_11333155   Sample    C    T        0      0        2 
   3   chr3_11335954     AAsi    C    A        0      0        2 
   3   chr3_11335954     AKia    C    A        0      0        2 
   3   chr3_11335954     AOna    C    A        0      0        2 
   3   chr3_11335954     ASom    C    A        0      0        2 
   3   chr3_11335954     HCab    C    A        0      0        2 
   3   chr3_11335954     HPrz    C    A        0      0        2 
   3   chr3_11335954     ZBoe    C    A        0      0        2 
   3   chr3_11335954     ZGre    C    A        0      0        2 
   3   chr3_11335954     ZHar    C    A        1      2        2 
   3   chr3_11335954   Sample    C    A        0      0        2 
   3   chr3_11336916     AAsi    C    T        0      0        2 
   3   chr3_11336916     AKia    C    T        0      0        2 
   3   chr3_11336916     AOna    C    T        0      0        2 
   3   chr3_11336916     ASom    C    T        0      0        2 
   3   chr3_11336916     HCab    C    T        0      0        2 
   3   chr3_11336916     HPrz    C    T        0      0        2 
   3   chr3_11336916     ZBoe    C    T      0.5      1        2 
   3   chr3_11336916     ZGre    C    T        0      0        2 
   3   chr3_11336916     ZHar    C    T        0      0        2 
   3   chr3_11336916   Sample    C    T        0      0        2 
   3   chr3_11341569     AAsi    A    G        0      0        2 
   3   chr3_11341569     AKia    A    G        0      0        2 
   3   chr3_11341569     AOna    A    G        0      0        2 
   3   chr3_11341569     ASom    A    G        0      0        2 
   3   chr3_11341569     HCab    A    G        1      2        2 
   3   chr3_11341569     HPrz    A    G        1      2        2 
   3   chr3_11341569     ZBoe    A    G        0      0        2 
   3   chr3_11341569     ZGre    A    G        0      0        2 
   3   chr3_11341569     ZHar    A    G        0      0        2 
   3   chr3_11341569   Sample    A    G        0      0        2 
   3   chr3_11350135     AAsi    C    T        0      0        2 
   3   chr3_11350135     AKia    C    T        0      0        2 
   3   chr3_11350135     AOna    C    T        0      0        2 
   3   chr3_11350135     ASom    C    T        0      0        2 
   3   chr3_11350135     HCab    C    T        1      2        2 
   3   chr3_11350135     HPrz    C    T        1      2        2 
   3   chr3_11350135     ZBoe    C    T        0      0        2 
   3   chr3_11350135     ZGre    C    T        0      0        2 
   3   chr3_11350135     ZHar    C    T        0      0        2 
   3   chr3_11350135   Sample    C    T        0      0        2 
   3   chr3_11354399     AAsi    T    C        0      0        2 
   3   chr3_11354399     AKia    T    C        0      0        2 
   3   chr3_11354399     AOna    T    C        0      0        2 
   3   chr3_11354399     ASom    T    C        0      0        2 
   3   chr3_11354399     HCab    T    C        0      0        2 
   3   chr3_11354399     HPrz    T    C      0.5      1        2 
   3   chr3_11354399     ZBoe    T    C        0      0        2 
   3   chr3_11354399     ZGre    T    C        0      0        2 
   3   chr3_11354399     ZHar    T    C        0      0        2 
   3   chr3_11354399   Sample    T    C        0      0        2 
   3   chr3_11356289     AAsi    G    A        0      0        2 
   3   chr3_11356289     AKia    G    A        0      0        2 
   3   chr3_11356289     AOna    G    A        0      0        2 
   3   chr3_11356289     ASom    G    A        0      0        2 
   3   chr3_11356289     HCab    G    A        0      0        2 
   3   chr3_11356289     HPrz    G    A      0.5      1        2 
   3   chr3_11356289     ZBoe    G    A        0      0        2 
   3   chr3_11356289     ZGre    G    A        0      0        2 
   3   chr3_11356289     ZHar    G    A        0      0        2 
   3   chr3_11356289   Sample    G    A        0      0        2 
   3   chr3_11361116     AAsi    T    C        0      0        2 
   3   chr3_11361116     AKia    T    C      0.5      1        2 
   3   chr3_11361116     AOna    T    C      0.5      1        2 
   3   chr3_11361116     ASom    T    C        0      0        2 
   3   chr3_11361116     HCab    T    C        0      0        2 
   3   chr3_11361116     HPrz    T    C        0      0        2 
   3   chr3_11361116     ZBoe    T    C        0      0        2 
   3   chr3_11361116     ZGre    T    C        0      0        2 
   3   chr3_11361116     ZHar    T    C        0      0        2 
   3   chr3_11361116   Sample    T    C        0      0        2 
   3   chr3_11364079     AAsi    C    T        0      0        2 
   3   chr3_11364079     AKia    C    T        0      0        2 
   3   chr3_11364079     AOna    C    T        0      0        2 
   3   chr3_11364079     ASom    C    T        0      0        2 
   3   chr3_11364079     HCab    C    T        0      0        2 
   3   chr3_11364079     HPrz    C    T        0      0        2 
   3   chr3_11364079     ZBoe    C    T        0      0        2 
   3   chr3_11364079     ZGre    C    T        0      0        2 
   3   chr3_11364079     ZHar    C    T      0.5      1        2 
   3   chr3_11364079   Sample    C    T        0      0        2 
   3   chr3_11370368     AAsi    A    G        0      0        2 
   3   chr3_11370368     AKia    A    G        0      0        2 
   3   chr3_11370368     AOna    A    G        0      0        2 
   3   chr3_11370368     ASom    A    G        0      0        2 
   3   chr3_11370368     HCab    A    G        0      0        2 
   3   chr3_11370368     HPrz    A    G        0      0        2 
   3   chr3_11370368     ZBoe    A    G        0      0        2 
   3   chr3_11370368     ZGre    A    G        1      2        2 
   3   chr3_11370368     ZHar    A    G        0      0        2 
   3   chr3_11370368   Sample    A    G        0      0        2 
   3   chr3_11374374     AAsi    A    G        0      0        2 
   3   chr3_11374374     AKia    A    G      0.5      1        2 
   3   chr3_11374374     AOna    A    G        0      0        2 
   3   chr3_11374374     ASom    A    G        0      0        2 
   3   chr3_11374374     HCab    A    G        0      0        2 
   3   chr3_11374374     HPrz    A    G        0      0        2 
   3   chr3_11374374     ZBoe    A    G        0      0        2 
   3   chr3_11374374     ZGre    A    G        0      0        2 
   3   chr3_11374374     ZHar    A    G        0      0        2 
   3   chr3_11374374   Sample    A    G        0      0        2 
   3   chr3_11385611     AAsi    C    T        0      0        2 
   3   chr3_11385611     AKia    C    T        0      0        2 
   3   chr3_11385611     AOna    C    T        0      0        2 
   3   chr3_11385611     ASom    C    T        0      0        2 
   3   chr3_11385611     HCab    C    T        0      0        2 
   3   chr3_11385611     HPrz    C    T        0      0        2 
   3   chr3_11385611     ZBoe    C    T        0      0        2 
   3   chr3_11385611     ZGre    C    T        0      0        2 
   3   chr3_11385611     ZHar    C    T        1      2        2 
   3   chr3_11385611   Sample    C    T        0      0        2 
   3   chr3_11386272     AAsi    T    C        0      0        2 
   3   chr3_11386272     AKia    T    C        0      0        2 
   3   chr3_11386272     AOna    T    C        0      0        2 
   3   chr3_11386272     ASom    T    C        0      0        2 
   3   chr3_11386272     HCab    T    C        0      0        2 
   3   chr3_11386272     HPrz    T    C        0      0        2 
   3   chr3_11386272     ZBoe    T    C      0.5      1        2 
   3   chr3_11386272     ZGre    T    C        0      0        2 
   3   chr3_11386272     ZHar    T    C        0      0        2 
   3   chr3_11386272   Sample    T    C        0      0        2 
   3   chr3_11389215     AAsi    T    C      0.5      1        2 
   3   chr3_11389215     AKia    T    C        0      0        2 
   3   chr3_11389215     AOna    T    C        0      0        2 
   3   chr3_11389215     ASom    T    C        0      0        2 
   3   chr3_11389215     HCab    T    C        0      0        2 
   3   chr3_11389215     HPrz    T    C        0      0        2 
   3   chr3_11389215     ZBoe    T    C        0      0        2 
   3   chr3_11389215     ZGre    T    C        0      0        2 
   3   chr3_11389215     ZHar    T    C        0      0        2 
   3   chr3_11389215   Sample    T    C        0      0        2 
   3   chr3_11392956     AAsi    A    T        0      0        2 
   3   chr3_11392956     AKia    A    T        0      0        2 
   3   chr3_11392956     AOna    A    T        0      0        2 
   3   chr3_11392956     ASom    A    T        0      0        2 
   3   chr3_11392956     HCab    A    T        0      0        2 
   3   chr3_11392956     HPrz    A    T        0      0        2 
   3   chr3_11392956     ZBoe    A    T        0      0        2 
   3   chr3_11392956     ZGre    A    T        0      0        2 
   3   chr3_11392956     ZHar    A    T      0.5      1        2 
   3   chr3_11392956   Sample    A    T        0      0        2 
   3   chr3_11397725     AAsi    T    C        0      0        2 
   3   chr3_11397725     AKia    T    C      0.5      1        2 
   3   chr3_11397725     AOna    T    C      0.5      1        2 
   3   chr3_11397725     ASom    T    C        0      0        2 
   3   chr3_11397725     HCab    T    C        0      0        2 
   3   chr3_11397725     HPrz    T    C        0      0        2 
   3   chr3_11397725     ZBoe    T    C        0      0        2 
   3   chr3_11397725     ZGre    T    C        0      0        2 
   3   chr3_11397725     ZHar    T    C        0      0        2 
   3   chr3_11397725   Sample    T    C        0      0        2 
   3   chr3_11398296     AAsi    T    C      0.5      1        2 
   3   chr3_11398296     AKia    T    C        0      0        2 
   3   chr3_11398296     AOna    T    C        0      0        2 
   3   chr3_11398296     ASom    T    C        0      0        2 
   3   chr3_11398296     HCab    T    C        0      0        2 
   3   chr3_11398296     HPrz    T    C        0      0        2 
   3   chr3_11398296     ZBoe    T    C        0      0        2 
   3   chr3_11398296     ZGre    T    C        0      0        2 
   3   chr3_11398296     ZHar    T    C        0      0        2 
   3   chr3_11398296   Sample    T    C        0      0        2 
   3   chr3_11403184     AAsi    T    C        0      0        2 
   3   chr3_11403184     AKia    T    C        0      0        2 
   3   chr3_11403184     AOna    T    C        0      0        2 
   3   chr3_11403184     ASom    T    C        1      2        2 
   3   chr3_11403184     HCab    T    C        0      0        2 
   3   chr3_11403184     HPrz    T    C        0      0        2 
   3   chr3_11403184     ZBoe    T    C        0      0        2 
   3   chr3_11403184     ZGre    T    C        0      0        2 
   3   chr3_11403184     ZHar    T    C        0      0        2 
   3   chr3_11403184   Sample    T    C        0      0        2 
   3   chr3_11413101     AAsi    G    A        0      0        2 
   3   chr3_11413101     AKia    G    A        0      0        2 
   3   chr3_11413101     AOna    G    A        0      0        2 
   3   chr3_11413101     ASom    G    A        0      0        2 
   3   chr3_11413101     HCab    G    A        1      2        2 
   3   chr3_11413101     HPrz    G    A        1      2        2 
   3   chr3_11413101     ZBoe    G    A        0      0        2 
   3   chr3_11413101     ZGre    G    A        0      0        2 
   3   chr3_11413101     ZHar    G    A        0      0        2 
   3   chr3_11413101   Sample    G    A        0      0        2 
   3   chr3_11415801     AAsi    C    A        0      0        2 
   3   chr3_11415801     AKia    C    A        0      0        2 
   3   chr3_11415801     AOna    C    A        0      0        2 
   3   chr3_11415801     ASom    C    A        0      0        2 
   3   chr3_11415801     HCab    C    A        0      0        2 
   3   chr3_11415801     HPrz    C    A        0      0        2 
   3   chr3_11415801     ZBoe    C    A      0.5      1        2 
   3   chr3_11415801     ZGre    C    A        0      0        2 
   3   chr3_11415801     ZHar    C    A        0      0        2 
   3   chr3_11415801   Sample    C    A        0      0        2 
   3   chr3_11418638     AAsi    C    T        0      0        2 
   3   chr3_11418638     AKia    C    T        0      0        2 
   3   chr3_11418638     AOna    C    T        0      0        2 
   3   chr3_11418638     ASom    C    T        0      0        2 
   3   chr3_11418638     HCab    C    T        1      2        2 
   3   chr3_11418638     HPrz    C    T        1      2        2 
   3   chr3_11418638     ZBoe    C    T        0      0        2 
   3   chr3_11418638     ZGre    C    T        0      0        2 
   3   chr3_11418638     ZHar    C    T        0      0        2 
   3   chr3_11418638   Sample    C    T        0      0        2 
   3   chr3_11421913     AAsi    A    G        1      2        2 
   3   chr3_11421913     AKia    A    G        0      0        2 
   3   chr3_11421913     AOna    A    G        0      0        2 
   3   chr3_11421913     ASom    A    G        1      2        2 
   3   chr3_11421913     HCab    A    G        0      0        2 
   3   chr3_11421913     HPrz    A    G        0      0        2 
   3   chr3_11421913     ZBoe    A    G        0      0        2 
   3   chr3_11421913     ZGre    A    G        0      0        2 
   3   chr3_11421913     ZHar    A    G        0      0        2 
   3   chr3_11421913   Sample    A    G        1      2        2 
   3   chr3_11424718     AAsi    A    G        0      0        2 
   3   chr3_11424718     AKia    A    G        0      0        2 
   3   chr3_11424718     AOna    A    G        0      0        2 
   3   chr3_11424718     ASom    A    G        0      0        2 
   3   chr3_11424718     HCab    A    G        1      2        2 
   3   chr3_11424718     HPrz    A    G        1      2        2 
   3   chr3_11424718     ZBoe    A    G        0      0        2 
   3   chr3_11424718     ZGre    A    G        0      0        2 
   3   chr3_11424718     ZHar    A    G        0      0        2 
   3   chr3_11424718   Sample    A    G        0      0        2 
   3   chr3_11425941     AAsi    C    T        0      0        2 
   3   chr3_11425941     AKia    C    T        0      0        2 
   3   chr3_11425941     AOna    C    T        0      0        2 
   3   chr3_11425941     ASom    C    T        0      0        2 
   3   chr3_11425941     HCab    C    T        0      0        2 
   3   chr3_11425941     HPrz    C    T        0      0        2 
   3   chr3_11425941     ZBoe    C    T        0      0        2 
   3   chr3_11425941     ZGre    C    T        1      2        2 
   3   chr3_11425941     ZHar    C    T        0      0        2 
   3   chr3_11425941   Sample    C    T        0      0        2 
   3   chr3_11432614     AAsi    G    A        0      0        2 
   3   chr3_11432614     AKia    G    A        0      0        2 
   3   chr3_11432614     AOna    G    A        0      0        2 
   3   chr3_11432614     ASom    G    A        0      0        2 
   3   chr3_11432614     HCab    G    A        0      0        2 
   3   chr3_11432614     HPrz    G    A        0      0        2 
   3   chr3_11432614     ZBoe    G    A        0      0        2 
   3   chr3_11432614     ZGre    G    A        1      2        2 
   3   chr3_11432614     ZHar    G    A        0      0        2 
   3   chr3_11432614   Sample    G    A        0      0        2 
   3   chr3_11453503     AAsi    T    C        0      0        2 
   3   chr3_11453503     AKia    T    C        0      0        2 
   3   chr3_11453503     AOna    T    C        0      0        2 
   3   chr3_11453503     ASom    T    C        0      0        2 
   3   chr3_11453503     HCab    T    C        0      0        2 
   3   chr3_11453503     HPrz    T    C        0      0        2 
   3   chr3_11453503     ZBoe    T    C        0      0        2 
   3   chr3_11453503     ZGre    T    C        1      2        2 
   3   chr3_11453503     ZHar    T    C        0      0        2 
   3   chr3_11453503   Sample    T    C        0      0        2 
   3   chr3_11457354     AAsi    A    G        0      0        2 
   3   chr3_11457354     AKia    A    G        0      0        2 
   3   chr3_11457354     AOna    A    G        0      0        2 
   3   chr3_11457354     ASom    A    G        0      0        2 
   3   chr3_11457354     HCab    A    G      0.5      1        2 
   3   chr3_11457354     HPrz    A    G      0.5      1        2 
   3   chr3_11457354     ZBoe    A    G        0      0        2 
   3   chr3_11457354     ZGre    A    G        0      0        2 
   3   chr3_11457354     ZHar    A    G        0      0        2 
   3   chr3_11457354   Sample    A    G        0      0        2 
   3   chr3_11469777     AAsi    C    A        0      0        2 
   3   chr3_11469777     AKia    C    A        0      0        2 
   3   chr3_11469777     AOna    C    A        0      0        2 
   3   chr3_11469777     ASom    C    A        0      0        2 
   3   chr3_11469777     HCab    C    A        1      2        2 
   3   chr3_11469777     HPrz    C    A        1      2        2 
   3   chr3_11469777     ZBoe    C    A        0      0        2 
   3   chr3_11469777     ZGre    C    A        0      0        2 
   3   chr3_11469777     ZHar    C    A        0      0        2 
   3   chr3_11469777   Sample    C    A        0      0        2 
   3   chr3_11470577     AAsi    G    T        0      0        2 
   3   chr3_11470577     AKia    G    T        0      0        2 
   3   chr3_11470577     AOna    G    T        0      0        2 
   3   chr3_11470577     ASom    G    T        0      0        2 
   3   chr3_11470577     HCab    G    T        1      2        2 
   3   chr3_11470577     HPrz    G    T        1      2        2 
   3   chr3_11470577     ZBoe    G    T        0      0        2 
   3   chr3_11470577     ZGre    G    T        0      0        2 
   3   chr3_11470577     ZHar    G    T        0      0        2 
   3   chr3_11470577   Sample    G    T        0      0        2 
   3   chr3_11472491     AAsi    G    T        0      0        2 
   3   chr3_11472491     AKia    G    T        0      0        2 
   3   chr3_11472491     AOna    G    T        0      0        2 
   3   chr3_11472491     ASom    G    T        0      0        2 
   3   chr3_11472491     HCab    G    T      0.5      1        2 
   3   chr3_11472491     HPrz    G    T      0.5      1        2 
   3   chr3_11472491     ZBoe    G    T        0      0        2 
   3   chr3_11472491     ZGre    G    T        0      0        2 
   3   chr3_11472491     ZHar    G    T        0      0        2 
   3   chr3_11472491   Sample    G    T        0      0        2 
   3   chr3_11481991     AAsi    T    C        0      0        2 
   3   chr3_11481991     AKia    T    C        0      0        2 
   3   chr3_11481991     AOna    T    C        0      0        2 
   3   chr3_11481991     ASom    T    C        0      0        2 
   3   chr3_11481991     HCab    T    C        1      2        2 
   3   chr3_11481991     HPrz    T    C        1      2        2 
   3   chr3_11481991     ZBoe    T    C        0      0        2 
   3   chr3_11481991     ZGre    T    C        0      0        2 
   3   chr3_11481991     ZHar    T    C        0      0        2 
   3   chr3_11481991   Sample    T    C        0      0        2 
   3   chr3_11483440     AAsi    T    A        0      0        2 
   3   chr3_11483440     AKia    T    A      0.5      1        2 
   3   chr3_11483440     AOna    T    A        0      0        2 
   3   chr3_11483440     ASom    T    A        0      0        2 
   3   chr3_11483440     HCab    T    A        0      0        2 
   3   chr3_11483440     HPrz    T    A        0      0        2 
   3   chr3_11483440     ZBoe    T    A        0      0        2 
   3   chr3_11483440     ZGre    T    A        0      0        2 
   3   chr3_11483440     ZHar    T    A        0      0        2 
   3   chr3_11483440   Sample    T    A        0      0        2 
   3   chr3_11490024     AAsi    C    T        0      0        2 
   3   chr3_11490024     AKia    C    T        0      0        2 
   3   chr3_11490024     AOna    C    T        0      0        2 
   3   chr3_11490024     ASom    C    T        0      0        2 
   3   chr3_11490024     HCab    C    T      0.5      1        2 
   3   chr3_11490024     HPrz    C    T      0.5      1        2 
   3   chr3_11490024     ZBoe    C    T        0      0        2 
   3   chr3_11490024     ZGre    C    T        0      0        2 
   3   chr3_11490024     ZHar    C    T        0      0        2 
   3   chr3_11490024   Sample    C    T        0      0        2 
   3   chr3_11490553     AAsi    G    T        0      0        2 
   3   chr3_11490553     AKia    G    T        0      0        2 
   3   chr3_11490553     AOna    G    T        0      0        2 
   3   chr3_11490553     ASom    G    T        0      0        2 
   3   chr3_11490553     HCab    G    T        1      2        2 
   3   chr3_11490553     HPrz    G    T        1      2        2 
   3   chr3_11490553     ZBoe    G    T        0      0        2 
   3   chr3_11490553     ZGre    G    T        0      0        2 
   3   chr3_11490553     ZHar    G    T        0      0        2 
   3   chr3_11490553   Sample    G    T        0      0        2 
   3   chr3_11500479     AAsi    T    A        0      0        2 
   3   chr3_11500479     AKia    T    A        0      0        2 
   3   chr3_11500479     AOna    T    A        0      0        2 
   3   chr3_11500479     ASom    T    A        0      0        2 
   3   chr3_11500479     HCab    T    A        1      2        2 
   3   chr3_11500479     HPrz    T    A        1      2        2 
   3   chr3_11500479     ZBoe    T    A        0      0        2 
   3   chr3_11500479     ZGre    T    A        0      0        2 
   3   chr3_11500479     ZHar    T    A        0      0        2 
   3   chr3_11500479   Sample    T    A        0      0        2 
   3   chr3_11506729     AAsi    A    G        0      0        2 
   3   chr3_11506729     AKia    A    G        0      0        2 
   3   chr3_11506729     AOna    A    G        1      2        2 
   3   chr3_11506729     ASom    A    G        0      0        2 
   3   chr3_11506729     HCab    A    G        0      0        2 
   3   chr3_11506729     HPrz    A    G        0      0        2 
   3   chr3_11506729     ZBoe    A    G        0      0        2 
   3   chr3_11506729     ZGre    A    G        0      0        2 
   3   chr3_11506729     ZHar    A    G        0      0        2 
   3   chr3_11506729   Sample    A    G        0      0        2 
   3   chr3_11509889     AAsi    T    C        0      0        2 
   3   chr3_11509889     AKia    T    C        0      0        2 
   3   chr3_11509889     AOna    T    C        0      0        2 
   3   chr3_11509889     ASom    T    C        0      0        2 
   3   chr3_11509889     HCab    T    C        1      2        2 
   3   chr3_11509889     HPrz    T    C        1      2        2 
   3   chr3_11509889     ZBoe    T    C        0      0        2 
   3   chr3_11509889     ZGre    T    C        0      0        2 
   3   chr3_11509889     ZHar    T    C        0      0        2 
   3   chr3_11509889   Sample    T    C        0      0        2 
   3   chr3_11515503     AAsi    G    A        0      0        2 
   3   chr3_11515503     AKia    G    A        0      0        2 
   3   chr3_11515503     AOna    G    A        1      2        2 
   3   chr3_11515503     ASom    G    A        0      0        2 
   3   chr3_11515503     HCab    G    A        0      0        2 
   3   chr3_11515503     HPrz    G    A        0      0        2 
   3   chr3_11515503     ZBoe    G    A        0      0        2 
   3   chr3_11515503     ZGre    G    A        0      0        2 
   3   chr3_11515503     ZHar    G    A        0      0        2 
   3   chr3_11515503   Sample    G    A        0      0        2 
   3   chr3_11520666     AAsi    T    C        0      0        2 
   3   chr3_11520666     AKia    T    C        0      0        2 
   3   chr3_11520666     AOna    T    C        0      0        2 
   3   chr3_11520666     ASom    T    C        0      0        2 
   3   chr3_11520666     HCab    T    C        1      2        2 
   3   chr3_11520666     HPrz    T    C        1      2        2 
   3   chr3_11520666     ZBoe    T    C        0      0        2 
   3   chr3_11520666     ZGre    T    C        0      0        2 
   3   chr3_11520666     ZHar    T    C        0      0        2 
   3   chr3_11520666   Sample    T    C        0      0        2 
   3   chr3_11521462     AAsi    T    C        0      0        2 
   3   chr3_11521462     AKia    T    C        0      0        2 
   3   chr3_11521462     AOna    T    C        0      0        2 
   3   chr3_11521462     ASom    T    C        0      0        2 
   3   chr3_11521462     HCab    T    C        0      0        2 
   3   chr3_11521462     HPrz    T    C        0      0        2 
   3   chr3_11521462     ZBoe    T    C        0      0        2 
   3   chr3_11521462     ZGre    T    C        0      0        2 
   3   chr3_11521462     ZHar    T    C        1      2        2 
   3   chr3_11521462   Sample    T    C        0      0        2 
   3   chr3_11526976     AAsi    T    C        0      0        2 
   3   chr3_11526976     AKia    T    C        0      0        2 
   3   chr3_11526976     AOna    T    C        0      0        2 
   3   chr3_11526976     ASom    T    C        0      0        2 
   3   chr3_11526976     HCab    T    C        0      0        2 
   3   chr3_11526976     HPrz    T    C      0.5      1        2 
   3   chr3_11526976     ZBoe    T    C        0      0        2 
   3   chr3_11526976     ZGre    T    C        0      0        2 
   3   chr3_11526976     ZHar    T    C        0      0        2 
   3   chr3_11526976   Sample    T    C        0      0        2 
   3   chr3_11529231     AAsi    C    G        0      0        2 
   3   chr3_11529231     AKia    C    G        0      0        2 
   3   chr3_11529231     AOna    C    G        0      0        2 
   3   chr3_11529231     ASom    C    G        0      0        2 
   3   chr3_11529231     HCab    C    G        0      0        2 
   3   chr3_11529231     HPrz    C    G        0      0        2 
   3   chr3_11529231     ZBoe    C    G        0      0        2 
   3   chr3_11529231     ZGre    C    G        0      0        2 
   3   chr3_11529231     ZHar    C    G      0.5      1        2 
   3   chr3_11529231   Sample    C    G        0      0        2 
   3   chr3_11534644     AAsi    G    C        0      0        2 
   3   chr3_11534644     AKia    G    C        0      0        2 
   3   chr3_11534644     AOna    G    C        0      0        2 
   3   chr3_11534644     ASom    G    C        0      0        2 
   3   chr3_11534644     HCab    G    C        0      0        2 
   3   chr3_11534644     HPrz    G    C        0      0        2 
   3   chr3_11534644     ZBoe    G    C      0.5      1        2 
   3   chr3_11534644     ZGre    G    C        0      0        2 
   3   chr3_11534644     ZHar    G    C        0      0        2 
   3   chr3_11534644   Sample    G    C        0      0        2 
   3   chr3_11538554     AAsi    G    T        0      0        2 
   3   chr3_11538554     AKia    G    T        0      0        2 
   3   chr3_11538554     AOna    G    T        1      2        2 
```
