## Supplementary File 1. Zonkey (Schubert et al. 2017) report for donkey specimen Ancient1. for "No genetic evidence yet for hinnies at Mazongshan (400-160 BCE), northwestern China": incl_ts.frq.strat (part 45 of 303)

```
   3   chr3_11538554     ASom    G    T        0      0        2 
   3   chr3_11538554     HCab    G    T        0      0        2 
   3   chr3_11538554     HPrz    G    T        0      0        2 
   3   chr3_11538554     ZBoe    G    T        1      2        2 
   3   chr3_11538554     ZGre    G    T        1      2        2 
   3   chr3_11538554     ZHar    G    T        1      2        2 
   3   chr3_11538554   Sample    G    T        0      0        2 
   3   chr3_11541748     AAsi    G    A        0      0        2 
   3   chr3_11541748     AKia    G    A        0      0        2 
   3   chr3_11541748     AOna    G    A        0      0        2 
   3   chr3_11541748     ASom    G    A        0      0        2 
   3   chr3_11541748     HCab    G    A      0.5      1        2 
   3   chr3_11541748     HPrz    G    A        0      0        2 
   3   chr3_11541748     ZBoe    G    A        0      0        2 
   3   chr3_11541748     ZGre    G    A        0      0        2 
   3   chr3_11541748     ZHar    G    A        0      0        2 
   3   chr3_11541748   Sample    G    A        0      0        2 
   3   chr3_11543704     AAsi    A    G        0      0        2 
   3   chr3_11543704     AKia    A    G        1      2        2 
   3   chr3_11543704     AOna    A    G        0      0        2 
   3   chr3_11543704     ASom    A    G        0      0        2 
   3   chr3_11543704     HCab    A    G        0      0        2 
   3   chr3_11543704     HPrz    A    G        0      0        2 
   3   chr3_11543704     ZBoe    A    G        0      0        2 
   3   chr3_11543704     ZGre    A    G        0      0        2 
   3   chr3_11543704     ZHar    A    G        0      0        2 
   3   chr3_11543704   Sample    A    G        0      0        2 
   3   chr3_11543816     AAsi    T    C        0      0        2 
   3   chr3_11543816     AKia    T    C        1      2        2 
   3   chr3_11543816     AOna    T    C        0      0        2 
   3   chr3_11543816     ASom    T    C        0      0        2 
   3   chr3_11543816     HCab    T    C        0      0        2 
   3   chr3_11543816     HPrz    T    C        0      0        2 
   3   chr3_11543816     ZBoe    T    C        0      0        2 
   3   chr3_11543816     ZGre    T    C        0      0        2 
   3   chr3_11543816     ZHar    T    C        0      0        2 
   3   chr3_11543816   Sample    T    C        0      0        2 
   3   chr3_11554531     AAsi    G    A        0      0        2 
   3   chr3_11554531     AKia    G    A        0      0        2 
   3   chr3_11554531     AOna    G    A        0      0        2 
   3   chr3_11554531     ASom    G    A        0      0        2 
   3   chr3_11554531     HCab    G    A        0      0        2 
   3   chr3_11554531     HPrz    G    A      0.5      1        2 
   3   chr3_11554531     ZBoe    G    A        0      0        2 
   3   chr3_11554531     ZGre    G    A        0      0        2 
   3   chr3_11554531     ZHar    G    A        0      0        2 
   3   chr3_11554531   Sample    G    A        0      0        2 
   3   chr3_11561747     AAsi    A    G        0      0        2 
   3   chr3_11561747     AKia    A    G        0      0        2 
   3   chr3_11561747     AOna    A    G        0      0        2 
   3   chr3_11561747     ASom    A    G        0      0        2 
   3   chr3_11561747     HCab    A    G        1      2        2 
   3   chr3_11561747     HPrz    A    G        1      2        2 
   3   chr3_11561747     ZBoe    A    G        0      0        2 
   3   chr3_11561747     ZGre    A    G        0      0        2 
   3   chr3_11561747     ZHar    A    G        0      0        2 
   3   chr3_11561747   Sample    A    G        0      0        2 
   3   chr3_11562533     AAsi    C    T        0      0        2 
   3   chr3_11562533     AKia    C    T        0      0        2 
   3   chr3_11562533     AOna    C    T        0      0        2 
   3   chr3_11562533     ASom    C    T        0      0        2 
   3   chr3_11562533     HCab    C    T        0      0        2 
   3   chr3_11562533     HPrz    C    T        0      0        2 
   3   chr3_11562533     ZBoe    C    T        0      0        2 
   3   chr3_11562533     ZGre    C    T        0      0        2 
   3   chr3_11562533     ZHar    C    T        1      2        2 
   3   chr3_11562533   Sample    C    T        0      0        2 
   3   chr3_11566011     AAsi    G    T      0.5      1        2 
   3   chr3_11566011     AKia    G    T        0      0        2 
   3   chr3_11566011     AOna    G    T        0      0        2 
   3   chr3_11566011     ASom    G    T        1      2        2 
   3   chr3_11566011     HCab    G    T        0      0        2 
   3   chr3_11566011     HPrz    G    T        0      0        2 
   3   chr3_11566011     ZBoe    G    T        0      0        2 
   3   chr3_11566011     ZGre    G    T        0      0        2 
   3   chr3_11566011     ZHar    G    T        0      0        2 
   3   chr3_11566011   Sample    G    T        1      2        2 
   3   chr3_11566280     AAsi    G    A        1      2        2 
   3   chr3_11566280     AKia    G    A        0      0        2 
   3   chr3_11566280     AOna    G    A        0      0        2 
   3   chr3_11566280     ASom    G    A        1      2        2 
   3   chr3_11566280     HCab    G    A        0      0        2 
   3   chr3_11566280     HPrz    G    A        0      0        2 
   3   chr3_11566280     ZBoe    G    A        0      0        2 
   3   chr3_11566280     ZGre    G    A        0      0        2 
   3   chr3_11566280     ZHar    G    A        0      0        2 
   3   chr3_11566280   Sample    G    A        1      2        2 
   3   chr3_11566986     AAsi    C    T        0      0        2 
   3   chr3_11566986     AKia    C    T        0      0        2 
   3   chr3_11566986     AOna    C    T        0      0        2 
   3   chr3_11566986     ASom    C    T        0      0        2 
   3   chr3_11566986     HCab    C    T      0.5      1        2 
   3   chr3_11566986     HPrz    C    T        0      0        2 
   3   chr3_11566986     ZBoe    C    T        0      0        2 
   3   chr3_11566986     ZGre    C    T        0      0        2 
   3   chr3_11566986     ZHar    C    T        0      0        2 
   3   chr3_11566986   Sample    C    T        0      0        2 
   3   chr3_11568596     AAsi    G    A        0      0        2 
   3   chr3_11568596     AKia    G    A        0      0        2 
   3   chr3_11568596     AOna    G    A        0      0        2 
   3   chr3_11568596     ASom    G    A      0.5      1        2 
   3   chr3_11568596     HCab    G    A        0      0        2 
   3   chr3_11568596     HPrz    G    A        0      0        2 
   3   chr3_11568596     ZBoe    G    A        0      0        2 
   3   chr3_11568596     ZGre    G    A        0      0        2 
   3   chr3_11568596     ZHar    G    A        0      0        2 
   3   chr3_11568596   Sample    G    A        0      0        2 
   3   chr3_11571571     AAsi    G    A        0      0        2 
   3   chr3_11571571     AKia    G    A        0      0        2 
   3   chr3_11571571     AOna    G    A        0      0        2 
   3   chr3_11571571     ASom    G    A        0      0        2 
   3   chr3_11571571     HCab    G    A        0      0        2 
   3   chr3_11571571     HPrz    G    A        0      0        2 
   3   chr3_11571571     ZBoe    G    A        0      0        2 
   3   chr3_11571571     ZGre    G    A      0.5      1        2 
   3   chr3_11571571     ZHar    G    A        0      0        2 
   3   chr3_11571571   Sample    G    A        0      0        2 
   3   chr3_11572116     AAsi    G    A        0      0        2 
   3   chr3_11572116     AKia    G    A        0      0        2 
   3   chr3_11572116     AOna    G    A        0      0        2 
   3   chr3_11572116     ASom    G    A        0      0        2 
   3   chr3_11572116     HCab    G    A        0      0        2 
   3   chr3_11572116     HPrz    G    A        0      0        2 
   3   chr3_11572116     ZBoe    G    A      0.5      1        2 
   3   chr3_11572116     ZGre    G    A        0      0        2 
   3   chr3_11572116     ZHar    G    A        0      0        2 
   3   chr3_11572116   Sample    G    A        0      0        2 
   3   chr3_11576526     AAsi    A    G        0      0        2 
   3   chr3_11576526     AKia    A    G        1      2        2 
   3   chr3_11576526     AOna    A    G        0      0        2 
   3   chr3_11576526     ASom    A    G        0      0        2 
   3   chr3_11576526     HCab    A    G        0      0        2 
   3   chr3_11576526     HPrz    A    G        0      0        2 
   3   chr3_11576526     ZBoe    A    G        0      0        2 
   3   chr3_11576526     ZGre    A    G        0      0        2 
   3   chr3_11576526     ZHar    A    G        0      0        2 
   3   chr3_11576526   Sample    A    G        0      0        2 
   3   chr3_11582758     AAsi    G    A        0      0        2 
   3   chr3_11582758     AKia    G    A        0      0        2 
   3   chr3_11582758     AOna    G    A        0      0        2 
   3   chr3_11582758     ASom    G    A        0      0        2 
   3   chr3_11582758     HCab    G    A        1      2        2 
   3   chr3_11582758     HPrz    G    A        1      2        2 
   3   chr3_11582758     ZBoe    G    A        0      0        2 
   3   chr3_11582758     ZGre    G    A        0      0        2 
   3   chr3_11582758     ZHar    G    A        0      0        2 
   3   chr3_11582758   Sample    G    A        0      0        2 
   3   chr3_11598391     AAsi    T    C        0      0        2 
   3   chr3_11598391     AKia    T    C        0      0        2 
   3   chr3_11598391     AOna    T    C        0      0        2 
   3   chr3_11598391     ASom    T    C        0      0        2 
   3   chr3_11598391     HCab    T    C        0      0        2 
   3   chr3_11598391     HPrz    T    C        0      0        2 
   3   chr3_11598391     ZBoe    T    C        0      0        2 
   3   chr3_11598391     ZGre    T    C        0      0        2 
   3   chr3_11598391     ZHar    T    C      0.5      1        2 
   3   chr3_11598391   Sample    T    C        0      0        2 
   3   chr3_11601588     AAsi    A    G        0      0        2 
   3   chr3_11601588     AKia    A    G        0      0        2 
   3   chr3_11601588     AOna    A    G        1      2        2 
   3   chr3_11601588     ASom    A    G        0      0        2 
   3   chr3_11601588     HCab    A    G        0      0        2 
   3   chr3_11601588     HPrz    A    G        0      0        2 
   3   chr3_11601588     ZBoe    A    G        0      0        2 
   3   chr3_11601588     ZGre    A    G        0      0        2 
   3   chr3_11601588     ZHar    A    G        0      0        2 
   3   chr3_11601588   Sample    A    G        0      0        2 
   3   chr3_11603457     AAsi    A    G        0      0        2 
   3   chr3_11603457     AKia    A    G        0      0        2 
   3   chr3_11603457     AOna    A    G        0      0        2 
   3   chr3_11603457     ASom    A    G        0      0        2 
   3   chr3_11603457     HCab    A    G        1      2        2 
   3   chr3_11603457     HPrz    A    G        1      2        2 
   3   chr3_11603457     ZBoe    A    G        0      0        2 
   3   chr3_11603457     ZGre    A    G        0      0        2 
   3   chr3_11603457     ZHar    A    G        0      0        2 
   3   chr3_11603457   Sample    A    G        0      0        2 
   3   chr3_11603840     AAsi    C    G        0      0        2 
   3   chr3_11603840     AKia    C    G        1      2        2 
   3   chr3_11603840     AOna    C    G        1      2        2 
   3   chr3_11603840     ASom    C    G        0      0        2 
   3   chr3_11603840     HCab    C    G        0      0        2 
   3   chr3_11603840     HPrz    C    G        0      0        2 
   3   chr3_11603840     ZBoe    C    G        0      0        2 
   3   chr3_11603840     ZGre    C    G        0      0        2 
   3   chr3_11603840     ZHar    C    G        0      0        2 
   3   chr3_11603840   Sample    C    G        0      0        2 
   3   chr3_11605683     AAsi    G    A        0      0        2 
   3   chr3_11605683     AKia    G    A        0      0        2 
   3   chr3_11605683     AOna    G    A        0      0        2 
   3   chr3_11605683     ASom    G    A        0      0        2 
   3   chr3_11605683     HCab    G    A        0      0        2 
   3   chr3_11605683     HPrz    G    A        0      0        2 
   3   chr3_11605683     ZBoe    G    A        1      2        2 
   3   chr3_11605683     ZGre    G    A        1      2        2 
   3   chr3_11605683     ZHar    G    A        0      0        2 
   3   chr3_11605683   Sample    G    A        0      0        2 
   3   chr3_11609526     AAsi    A    G        0      0        2 
   3   chr3_11609526     AKia    A    G        0      0        2 
   3   chr3_11609526     AOna    A    G        0      0        2 
   3   chr3_11609526     ASom    A    G        0      0        2 
   3   chr3_11609526     HCab    A    G        0      0        2 
   3   chr3_11609526     HPrz    A    G        0      0        2 
   3   chr3_11609526     ZBoe    A    G        1      2        2 
   3   chr3_11609526     ZGre    A    G        1      2        2 
   3   chr3_11609526     ZHar    A    G        1      2        2 
   3   chr3_11609526   Sample    A    G        0      0        2 
   3   chr3_11612400     AAsi    C    T        0      0        2 
   3   chr3_11612400     AKia    C    T        0      0        2 
   3   chr3_11612400     AOna    C    T        0      0        2 
   3   chr3_11612400     ASom    C    T        0      0        2 
   3   chr3_11612400     HCab    C    T        0      0        2 
   3   chr3_11612400     HPrz    C    T        0      0        2 
   3   chr3_11612400     ZBoe    C    T        0      0        2 
   3   chr3_11612400     ZGre    C    T      0.5      1        2 
   3   chr3_11612400     ZHar    C    T        0      0        2 
   3   chr3_11612400   Sample    C    T        0      0        2 
   3   chr3_11617516     AAsi    C    A        0      0        2 
   3   chr3_11617516     AKia    C    A        0      0        2 
   3   chr3_11617516     AOna    C    A        1      2        2 
   3   chr3_11617516     ASom    C    A        0      0        2 
   3   chr3_11617516     HCab    C    A        0      0        2 
   3   chr3_11617516     HPrz    C    A        0      0        2 
   3   chr3_11617516     ZBoe    C    A        0      0        2 
   3   chr3_11617516     ZGre    C    A        0      0        2 
   3   chr3_11617516     ZHar    C    A        0      0        2 
   3   chr3_11617516   Sample    C    A        0      0        2 
   3   chr3_11626748     AAsi    T    G        1      2        2 
   3   chr3_11626748     AKia    T    G        0      0        2 
   3   chr3_11626748     AOna    T    G        0      0        2 
   3   chr3_11626748     ASom    T    G        0      0        2 
   3   chr3_11626748     HCab    T    G        0      0        2 
   3   chr3_11626748     HPrz    T    G        0      0        2 
   3   chr3_11626748     ZBoe    T    G        0      0        2 
   3   chr3_11626748     ZGre    T    G        0      0        2 
   3   chr3_11626748     ZHar    T    G        0      0        2 
   3   chr3_11626748   Sample    T    G        0      0        2 
   3   chr3_11631511     AAsi    T    C        1      2        2 
   3   chr3_11631511     AKia    T    C        0      0        2 
   3   chr3_11631511     AOna    T    C        0      0        2 
   3   chr3_11631511     ASom    T    C        1      2        2 
   3   chr3_11631511     HCab    T    C        0      0        2 
   3   chr3_11631511     HPrz    T    C        0      0        2 
   3   chr3_11631511     ZBoe    T    C        0      0        2 
   3   chr3_11631511     ZGre    T    C        0      0        2 
   3   chr3_11631511     ZHar    T    C        0      0        2 
   3   chr3_11631511   Sample    T    C        1      2        2 
   3   chr3_11635766     AAsi    T    G      0.5      1        2 
   3   chr3_11635766     AKia    T    G        0      0        2 
   3   chr3_11635766     AOna    T    G        0      0        2 
   3   chr3_11635766     ASom    T    G        0      0        2 
   3   chr3_11635766     HCab    T    G        0      0        2 
   3   chr3_11635766     HPrz    T    G        0      0        2 
   3   chr3_11635766     ZBoe    T    G        0      0        2 
   3   chr3_11635766     ZGre    T    G        0      0        2 
   3   chr3_11635766     ZHar    T    G        0      0        2 
   3   chr3_11635766   Sample    T    G        0      0        2 
   3   chr3_11648559     AAsi    C    T        0      0        2 
   3   chr3_11648559     AKia    C    T        0      0        2 
   3   chr3_11648559     AOna    C    T        0      0        2 
   3   chr3_11648559     ASom    C    T        0      0        2 
   3   chr3_11648559     HCab    C    T        0      0        2 
   3   chr3_11648559     HPrz    C    T        0      0        2 
   3   chr3_11648559     ZBoe    C    T        0      0        2 
   3   chr3_11648559     ZGre    C    T        1      2        2 
   3   chr3_11648559     ZHar    C    T        0      0        2 
   3   chr3_11648559   Sample    C    T        0      0        2 
   3   chr3_11650580     AAsi    C    A        0      0        2 
   3   chr3_11650580     AKia    C    A        0      0        2 
   3   chr3_11650580     AOna    C    A        0      0        2 
   3   chr3_11650580     ASom    C    A        0      0        2 
   3   chr3_11650580     HCab    C    A      0.5      1        2 
   3   chr3_11650580     HPrz    C    A        0      0        2 
   3   chr3_11650580     ZBoe    C    A        0      0        2 
   3   chr3_11650580     ZGre    C    A        0      0        2 
   3   chr3_11650580     ZHar    C    A        0      0        2 
   3   chr3_11650580   Sample    C    A        0      0        2 
   3   chr3_11652349     AAsi    A    G        0      0        2 
   3   chr3_11652349     AKia    A    G        0      0        2 
   3   chr3_11652349     AOna    A    G      0.5      1        2 
   3   chr3_11652349     ASom    A    G        0      0        2 
   3   chr3_11652349     HCab    A    G        0      0        2 
   3   chr3_11652349     HPrz    A    G        0      0        2 
   3   chr3_11652349     ZBoe    A    G        0      0        2 
   3   chr3_11652349     ZGre    A    G        0      0        2 
   3   chr3_11652349     ZHar    A    G        0      0        2 
   3   chr3_11652349   Sample    A    G        0      0        2 
   3   chr3_11659286     AAsi    T    C        0      0        2 
   3   chr3_11659286     AKia    T    C        0      0        2 
   3   chr3_11659286     AOna    T    C        0      0        2 
   3   chr3_11659286     ASom    T    C        0      0        2 
   3   chr3_11659286     HCab    T    C        1      2        2 
   3   chr3_11659286     HPrz    T    C        1      2        2 
   3   chr3_11659286     ZBoe    T    C        0      0        2 
   3   chr3_11659286     ZGre    T    C        0      0        2 
   3   chr3_11659286     ZHar    T    C        0      0        2 
   3   chr3_11659286   Sample    T    C        0      0        2 
   3   chr3_11664413     AAsi    G    T        0      0        2 
   3   chr3_11664413     AKia    G    T        0      0        2 
   3   chr3_11664413     AOna    G    T        0      0        2 
   3   chr3_11664413     ASom    G    T        0      0        2 
   3   chr3_11664413     HCab    G    T        0      0        2 
   3   chr3_11664413     HPrz    G    T        0      0        2 
   3   chr3_11664413     ZBoe    G    T        0      0        2 
   3   chr3_11664413     ZGre    G    T        0      0        2 
   3   chr3_11664413     ZHar    G    T      0.5      1        2 
   3   chr3_11664413   Sample    G    T        0      0        2 
   3   chr3_11669548     AAsi    T    A        1      2        2 
   3   chr3_11669548     AKia    T    A        0      0        2 
   3   chr3_11669548     AOna    T    A        0      0        2 
   3   chr3_11669548     ASom    T    A      0.5      1        2 
   3   chr3_11669548     HCab    T    A        0      0        2 
   3   chr3_11669548     HPrz    T    A        0      0        2 
   3   chr3_11669548     ZBoe    T    A        0      0        2 
   3   chr3_11669548     ZGre    T    A        0      0        2 
   3   chr3_11669548     ZHar    T    A        0      0        2 
   3   chr3_11669548   Sample    T    A        0      0        2 
   3   chr3_11675967     AAsi    A    G        1      2        2 
   3   chr3_11675967     AKia    A    G        0      0        2 
   3   chr3_11675967     AOna    A    G        0      0        2 
   3   chr3_11675967     ASom    A    G        1      2        2 
   3   chr3_11675967     HCab    A    G        0      0        2 
   3   chr3_11675967     HPrz    A    G        0      0        2 
   3   chr3_11675967     ZBoe    A    G        0      0        2 
   3   chr3_11675967     ZGre    A    G        0      0        2 
   3   chr3_11675967     ZHar    A    G        0      0        2 
   3   chr3_11675967   Sample    A    G        1      2        2 
   3   chr3_11678234     AAsi    T    C        0      0        2 
   3   chr3_11678234     AKia    T    C        0      0        2 
   3   chr3_11678234     AOna    T    C        0      0        2 
   3   chr3_11678234     ASom    T    C        1      2        2 
   3   chr3_11678234     HCab    T    C        0      0        2 
   3   chr3_11678234     HPrz    T    C        0      0        2 
   3   chr3_11678234     ZBoe    T    C        0      0        2 
   3   chr3_11678234     ZGre    T    C        0      0        2 
   3   chr3_11678234     ZHar    T    C        0      0        2 
   3   chr3_11678234   Sample    T    C        0      0        2 
   3   chr3_11682293     AAsi    T    C        0      0        2 
   3   chr3_11682293     AKia    T    C        0      0        2 
   3   chr3_11682293     AOna    T    C        0      0        2 
   3   chr3_11682293     ASom    T    C      0.5      1        2 
   3   chr3_11682293     HCab    T    C        0      0        2 
   3   chr3_11682293     HPrz    T    C        0      0        2 
   3   chr3_11682293     ZBoe    T    C        0      0        2 
   3   chr3_11682293     ZGre    T    C        0      0        2 
   3   chr3_11682293     ZHar    T    C        0      0        2 
   3   chr3_11682293   Sample    T    C        0      0        2 
   3   chr3_11685979     AAsi    C    T        0      0        2 
   3   chr3_11685979     AKia    C    T        0      0        2 
   3   chr3_11685979     AOna    C    T        0      0        2 
   3   chr3_11685979     ASom    C    T        0      0        2 
   3   chr3_11685979     HCab    C    T        1      2        2 
   3   chr3_11685979     HPrz    C    T        1      2        2 
   3   chr3_11685979     ZBoe    C    T        0      0        2 
   3   chr3_11685979     ZGre    C    T        0      0        2 
   3   chr3_11685979     ZHar    C    T        0      0        2 
   3   chr3_11685979   Sample    C    T        0      0        2 
   3   chr3_11686080     AAsi    T    C        1      2        2 
   3   chr3_11686080     AKia    T    C        0      0        2 
   3   chr3_11686080     AOna    T    C        0      0        2 
   3   chr3_11686080     ASom    T    C        1      2        2 
   3   chr3_11686080     HCab    T    C        0      0        2 
   3   chr3_11686080     HPrz    T    C        0      0        2 
   3   chr3_11686080     ZBoe    T    C        0      0        2 
   3   chr3_11686080     ZGre    T    C        0      0        2 
   3   chr3_11686080     ZHar    T    C        0      0        2 
   3   chr3_11686080   Sample    T    C        1      2        2 
   3   chr3_11690616     AAsi    T    A        0      0        2 
   3   chr3_11690616     AKia    T    A        0      0        2 
   3   chr3_11690616     AOna    T    A      0.5      1        2 
   3   chr3_11690616     ASom    T    A        0      0        2 
   3   chr3_11690616     HCab    T    A        0      0        2 
   3   chr3_11690616     HPrz    T    A        0      0        2 
   3   chr3_11690616     ZBoe    T    A        0      0        2 
   3   chr3_11690616     ZGre    T    A        0      0        2 
   3   chr3_11690616     ZHar    T    A        0      0        2 
   3   chr3_11690616   Sample    T    A        0      0        2 
   3   chr3_11690899     AAsi    T    A        0      0        2 
   3   chr3_11690899     AKia    T    A        0      0        2 
   3   chr3_11690899     AOna    T    A        0      0        2 
   3   chr3_11690899     ASom    T    A        0      0        2 
   3   chr3_11690899     HCab    T    A        0      0        2 
   3   chr3_11690899     HPrz    T    A        0      0        2 
   3   chr3_11690899     ZBoe    T    A        0      0        2 
   3   chr3_11690899     ZGre    T    A        0      0        2 
   3   chr3_11690899     ZHar    T    A        1      2        2 
   3   chr3_11690899   Sample    T    A        0      0        2 
   3   chr3_11692171     AAsi    T    C        0      0        2 
   3   chr3_11692171     AKia    T    C        0      0        2 
   3   chr3_11692171     AOna    T    C        0      0        2 
   3   chr3_11692171     ASom    T    C        0      0        2 
   3   chr3_11692171     HCab    T    C        0      0        2 
   3   chr3_11692171     HPrz    T    C        0      0        2 
   3   chr3_11692171     ZBoe    T    C      0.5      1        2 
   3   chr3_11692171     ZGre    T    C        0      0        2 
   3   chr3_11692171     ZHar    T    C        0      0        2 
   3   chr3_11692171   Sample    T    C        0      0        2 
   3   chr3_11693837     AAsi    G    A        0      0        2 
   3   chr3_11693837     AKia    G    A        0      0        2 
   3   chr3_11693837     AOna    G    A        0      0        2 
   3   chr3_11693837     ASom    G    A        0      0        2 
   3   chr3_11693837     HCab    G    A        1      2        2 
   3   chr3_11693837     HPrz    G    A        1      2        2 
   3   chr3_11693837     ZBoe    G    A        0      0        2 
   3   chr3_11693837     ZGre    G    A        0      0        2 
   3   chr3_11693837     ZHar    G    A        0      0        2 
   3   chr3_11693837   Sample    G    A        0      0        2 
   3   chr3_11699263     AAsi    G    A        0      0        2 
   3   chr3_11699263     AKia    G    A        0      0        2 
   3   chr3_11699263     AOna    G    A        1      2        2 
   3   chr3_11699263     ASom    G    A        0      0        2 
   3   chr3_11699263     HCab    G    A        0      0        2 
   3   chr3_11699263     HPrz    G    A        0      0        2 
   3   chr3_11699263     ZBoe    G    A        0      0        2 
   3   chr3_11699263     ZGre    G    A        0      0        2 
   3   chr3_11699263     ZHar    G    A        0      0        2 
   3   chr3_11699263   Sample    G    A        0      0        2 
   3   chr3_11700290     AAsi    C    T        0      0        2 
   3   chr3_11700290     AKia    C    T        0      0        2 
   3   chr3_11700290     AOna    C    T        0      0        2 
   3   chr3_11700290     ASom    C    T        0      0        2 
   3   chr3_11700290     HCab    C    T        0      0        2 
   3   chr3_11700290     HPrz    C    T        0      0        2 
   3   chr3_11700290     ZBoe    C    T      0.5      1        2 
   3   chr3_11700290     ZGre    C    T        0      0        2 
   3   chr3_11700290     ZHar    C    T        0      0        2 
   3   chr3_11700290   Sample    C    T        0      0        2 
   3   chr3_11705381     AAsi    T    C      0.5      1        2 
   3   chr3_11705381     AKia    T    C        0      0        2 
   3   chr3_11705381     AOna    T    C        0      0        2 
   3   chr3_11705381     ASom    T    C        0      0        2 
   3   chr3_11705381     HCab    T    C        0      0        2 
   3   chr3_11705381     HPrz    T    C        0      0        2 
   3   chr3_11705381     ZBoe    T    C        0      0        2 
   3   chr3_11705381     ZGre    T    C        0      0        2 
   3   chr3_11705381     ZHar    T    C        0      0        2 
   3   chr3_11705381   Sample    T    C        0      0        2 
   3   chr3_11708236     AAsi    C    G        0      0        2 
   3   chr3_11708236     AKia    C    G        0      0        2 
   3   chr3_11708236     AOna    C    G      0.5      1        2 
   3   chr3_11708236     ASom    C    G        0      0        2 
   3   chr3_11708236     HCab    C    G        0      0        2 
   3   chr3_11708236     HPrz    C    G        0      0        2 
   3   chr3_11708236     ZBoe    C    G        0      0        2 
   3   chr3_11708236     ZGre    C    G        0      0        2 
   3   chr3_11708236     ZHar    C    G        0      0        2 
   3   chr3_11708236   Sample    C    G        0      0        2 
   3   chr3_11708320     AAsi    G    A        0      0        2 
   3   chr3_11708320     AKia    G    A        0      0        2 
   3   chr3_11708320     AOna    G    A        0      0        2 
   3   chr3_11708320     ASom    G    A        0      0        2 
   3   chr3_11708320     HCab    G    A        0      0        2 
   3   chr3_11708320     HPrz    G    A      0.5      1        2 
   3   chr3_11708320     ZBoe    G    A        0      0        2 
   3   chr3_11708320     ZGre    G    A        0      0        2 
   3   chr3_11708320     ZHar    G    A        0      0        2 
   3   chr3_11708320   Sample    G    A        0      0        2 
   3   chr3_11712954     AAsi    T    G        0      0        2 
   3   chr3_11712954     AKia    T    G        0      0        2 
   3   chr3_11712954     AOna    T    G        0      0        2 
   3   chr3_11712954     ASom    T    G        0      0        2 
   3   chr3_11712954     HCab    T    G        0      0        2 
   3   chr3_11712954     HPrz    T    G      0.5      1        2 
   3   chr3_11712954     ZBoe    T    G        0      0        2 
   3   chr3_11712954     ZGre    T    G        0      0        2 
   3   chr3_11712954     ZHar    T    G        0      0        2 
   3   chr3_11712954   Sample    T    G        0      0        2 
   3   chr3_11715626     AAsi    G    A        0      0        2 
   3   chr3_11715626     AKia    G    A      0.5      1        2 
   3   chr3_11715626     AOna    G    A        0      0        2 
   3   chr3_11715626     ASom    G    A        0      0        2 
   3   chr3_11715626     HCab    G    A        0      0        2 
   3   chr3_11715626     HPrz    G    A        0      0        2 
   3   chr3_11715626     ZBoe    G    A        0      0        2 
   3   chr3_11715626     ZGre    G    A        0      0        2 
   3   chr3_11715626     ZHar    G    A        0      0        2 
   3   chr3_11715626   Sample    G    A        0      0        2 
   3   chr3_11715877     AAsi    C    T        0      0        2 
   3   chr3_11715877     AKia    C    T        0      0        2 
   3   chr3_11715877     AOna    C    T        0      0        2 
   3   chr3_11715877     ASom    C    T        0      0        2 
   3   chr3_11715877     HCab    C    T        1      2        2 
   3   chr3_11715877     HPrz    C    T        1      2        2 
   3   chr3_11715877     ZBoe    C    T        0      0        2 
   3   chr3_11715877     ZGre    C    T        0      0        2 
   3   chr3_11715877     ZHar    C    T        0      0        2 
   3   chr3_11715877   Sample    C    T        0      0        2 
   3   chr3_11718044     AAsi    A    T        0      0        2 
   3   chr3_11718044     AKia    A    T      0.5      1        2 
   3   chr3_11718044     AOna    A    T        0      0        2 
   3   chr3_11718044     ASom    A    T        0      0        2 
   3   chr3_11718044     HCab    A    T        0      0        2 
   3   chr3_11718044     HPrz    A    T        0      0        2 
   3   chr3_11718044     ZBoe    A    T        0      0        2 
   3   chr3_11718044     ZGre    A    T        0      0        2 
   3   chr3_11718044     ZHar    A    T        0      0        2 
   3   chr3_11718044   Sample    A    T        0      0        2 
   3   chr3_11724605     AAsi    G    T        0      0        2 
   3   chr3_11724605     AKia    G    T        0      0        2 
   3   chr3_11724605     AOna    G    T        0      0        2 
   3   chr3_11724605     ASom    G    T        0      0        2 
   3   chr3_11724605     HCab    G    T        0      0        2 
   3   chr3_11724605     HPrz    G    T        0      0        2 
   3   chr3_11724605     ZBoe    G    T        0      0        2 
   3   chr3_11724605     ZGre    G    T        0      0        2 
   3   chr3_11724605     ZHar    G    T        1      2        2 
   3   chr3_11724605   Sample    G    T        0      0        2 
   3   chr3_11729981     AAsi    T    C        0      0        2 
   3   chr3_11729981     AKia    T    C        0      0        2 
   3   chr3_11729981     AOna    T    C      0.5      1        2 
   3   chr3_11729981     ASom    T    C        0      0        2 
   3   chr3_11729981     HCab    T    C        0      0        2 
   3   chr3_11729981     HPrz    T    C        0      0        2 
   3   chr3_11729981     ZBoe    T    C        0      0        2 
   3   chr3_11729981     ZGre    T    C        0      0        2 
   3   chr3_11729981     ZHar    T    C        0      0        2 
   3   chr3_11729981   Sample    T    C        0      0        2 
   3   chr3_11730211     AAsi    A    G        0      0        2 
   3   chr3_11730211     AKia    A    G        0      0        2 
   3   chr3_11730211     AOna    A    G        0      0        2 
   3   chr3_11730211     ASom    A    G        0      0        2 
   3   chr3_11730211     HCab    A    G        0      0        2 
   3   chr3_11730211     HPrz    A    G        0      0        2 
   3   chr3_11730211     ZBoe    A    G        1      2        2 
   3   chr3_11730211     ZGre    A    G        0      0        2 
   3   chr3_11730211     ZHar    A    G        0      0        2 
   3   chr3_11730211   Sample    A    G        0      0        2 
   3   chr3_11730405     AAsi    A    T        0      0        2 
   3   chr3_11730405     AKia    A    T        0      0        2 
   3   chr3_11730405     AOna    A    T        0      0        2 
   3   chr3_11730405     ASom    A    T        0      0        2 
   3   chr3_11730405     HCab    A    T      0.5      1        2 
   3   chr3_11730405     HPrz    A    T        0      0        2 
   3   chr3_11730405     ZBoe    A    T        0      0        2 
   3   chr3_11730405     ZGre    A    T        0      0        2 
   3   chr3_11730405     ZHar    A    T        0      0        2 
   3   chr3_11730405   Sample    A    T        0      0        2 
   3   chr3_11730725     AAsi    T    C        0      0        2 
   3   chr3_11730725     AKia    T    C        0      0        2 
   3   chr3_11730725     AOna    T    C      0.5      1        2 
   3   chr3_11730725     ASom    T    C        0      0        2 
   3   chr3_11730725     HCab    T    C        0      0        2 
   3   chr3_11730725     HPrz    T    C        0      0        2 
   3   chr3_11730725     ZBoe    T    C        0      0        2 
   3   chr3_11730725     ZGre    T    C        0      0        2 
   3   chr3_11730725     ZHar    T    C        0      0        2 
   3   chr3_11730725   Sample    T    C        0      0        2 
   3   chr3_11733474     AAsi    C    T        0      0        2 
   3   chr3_11733474     AKia    C    T        0      0        2 
   3   chr3_11733474     AOna    C    T        0      0        2 
   3   chr3_11733474     ASom    C    T        0      0        2 
   3   chr3_11733474     HCab    C    T        1      2        2 
   3   chr3_11733474     HPrz    C    T        1      2        2 
   3   chr3_11733474     ZBoe    C    T        0      0        2 
   3   chr3_11733474     ZGre    C    T        0      0        2 
   3   chr3_11733474     ZHar    C    T        0      0        2 
   3   chr3_11733474   Sample    C    T        0      0        2 
   3   chr3_11742634     AAsi    A    G        0      0        2 
   3   chr3_11742634     AKia    A    G        1      2        2 
   3   chr3_11742634     AOna    A    G      0.5      1        2 
   3   chr3_11742634     ASom    A    G        0      0        2 
   3   chr3_11742634     HCab    A    G        0      0        2 
   3   chr3_11742634     HPrz    A    G        0      0        2 
   3   chr3_11742634     ZBoe    A    G        0      0        2 
   3   chr3_11742634     ZGre    A    G        0      0        2 
   3   chr3_11742634     ZHar    A    G        0      0        2 
   3   chr3_11742634   Sample    A    G        0      0        2 
   3   chr3_11746582     AAsi    G    C        0      0        2 
   3   chr3_11746582     AKia    G    C        0      0        2 
   3   chr3_11746582     AOna    G    C        0      0        2 
   3   chr3_11746582     ASom    G    C        0      0        2 
   3   chr3_11746582     HCab    G    C      0.5      1        2 
   3   chr3_11746582     HPrz    G    C        0      0        2 
   3   chr3_11746582     ZBoe    G    C        0      0        2 
   3   chr3_11746582     ZGre    G    C        0      0        2 
   3   chr3_11746582     ZHar    G    C        0      0        2 
   3   chr3_11746582   Sample    G    C        0      0        2 
   3   chr3_11747890     AAsi    A    G        0      0        2 
   3   chr3_11747890     AKia    A    G        0      0        2 
   3   chr3_11747890     AOna    A    G        0      0        2 
   3   chr3_11747890     ASom    A    G        0      0        2 
   3   chr3_11747890     HCab    A    G        0      0        2 
   3   chr3_11747890     HPrz    A    G        0      0        2 
   3   chr3_11747890     ZBoe    A    G      0.5      1        2 
   3   chr3_11747890     ZGre    A    G        0      0        2 
   3   chr3_11747890     ZHar    A    G        0      0        2 
   3   chr3_11747890   Sample    A    G        0      0        2 
   3   chr3_11747963     AAsi    G    T        0      0        2 
   3   chr3_11747963     AKia    G    T        0      0        2 
   3   chr3_11747963     AOna    G    T      0.5      1        2 
   3   chr3_11747963     ASom    G    T        0      0        2 
   3   chr3_11747963     HCab    G    T        0      0        2 
   3   chr3_11747963     HPrz    G    T        0      0        2 
   3   chr3_11747963     ZBoe    G    T        0      0        2 
   3   chr3_11747963     ZGre    G    T        0      0        2 
   3   chr3_11747963     ZHar    G    T        0      0        2 
   3   chr3_11747963   Sample    G    T        0      0        2 
   3   chr3_11752749     AAsi    G    C        0      0        2 
   3   chr3_11752749     AKia    G    C        0      0        2 
   3   chr3_11752749     AOna    G    C        0      0        2 
   3   chr3_11752749     ASom    G    C        0      0        2 
   3   chr3_11752749     HCab    G    C      0.5      1        2 
   3   chr3_11752749     HPrz    G    C        0      0        2 
   3   chr3_11752749     ZBoe    G    C        0      0        2 
   3   chr3_11752749     ZGre    G    C        0      0        2 
   3   chr3_11752749     ZHar    G    C        0      0        2 
   3   chr3_11752749   Sample    G    C        0      0        2 
   3   chr3_11758760     AAsi    T    A        0      0        2 
   3   chr3_11758760     AKia    T    A        0      0        2 
   3   chr3_11758760     AOna    T    A        0      0        2 
   3   chr3_11758760     ASom    T    A        0      0        2 
   3   chr3_11758760     HCab    T    A        0      0        2 
   3   chr3_11758760     HPrz    T    A        0      0        2 
   3   chr3_11758760     ZBoe    T    A      0.5      1        2 
   3   chr3_11758760     ZGre    T    A        0      0        2 
   3   chr3_11758760     ZHar    T    A        0      0        2 
   3   chr3_11758760   Sample    T    A        0      0        2 
   3   chr3_11767478     AAsi    G    C        0      0        2 
   3   chr3_11767478     AKia    G    C        0      0        2 
   3   chr3_11767478     AOna    G    C        0      0        2 
   3   chr3_11767478     ASom    G    C        0      0        2 
   3   chr3_11767478     HCab    G    C        1      2        2 
   3   chr3_11767478     HPrz    G    C        1      2        2 
   3   chr3_11767478     ZBoe    G    C        0      0        2 
   3   chr3_11767478     ZGre    G    C        0      0        2 
   3   chr3_11767478     ZHar    G    C        0      0        2 
   3   chr3_11767478   Sample    G    C        0      0        2 
   3   chr3_11768998     AAsi    T    G        1      2        2 
   3   chr3_11768998     AKia    T    G        0      0        2 
   3   chr3_11768998     AOna    T    G        0      0        2 
   3   chr3_11768998     ASom    T    G        1      2        2 
   3   chr3_11768998     HCab    T    G        1      2        2 
   3   chr3_11768998     HPrz    T    G        1      2        2 
   3   chr3_11768998     ZBoe    T    G        0      0        2 
   3   chr3_11768998     ZGre    T    G        0      0        2 
   3   chr3_11768998     ZHar    T    G        0      0        2 
   3   chr3_11768998   Sample    T    G        1      2        2 
   3   chr3_11770343     AAsi    A    G        0      0        2 
   3   chr3_11770343     AKia    A    G        0      0        2 
   3   chr3_11770343     AOna    A    G        0      0        2 
   3   chr3_11770343     ASom    A    G        0      0        2 
   3   chr3_11770343     HCab    A    G        0      0        2 
   3   chr3_11770343     HPrz    A    G        0      0        2 
   3   chr3_11770343     ZBoe    A    G        0      0        2 
   3   chr3_11770343     ZGre    A    G        0      0        2 
   3   chr3_11770343     ZHar    A    G      0.5      1        2 
   3   chr3_11770343   Sample    A    G        0      0        2 
   3   chr3_11775104     AAsi    A    G        0      0        2 
   3   chr3_11775104     AKia    A    G        0      0        2 
   3   chr3_11775104     AOna    A    G        0      0        2 
   3   chr3_11775104     ASom    A    G        0      0        2 
   3   chr3_11775104     HCab    A    G        1      2        2 
   3   chr3_11775104     HPrz    A    G        1      2        2 
   3   chr3_11775104     ZBoe    A    G        0      0        2 
   3   chr3_11775104     ZGre    A    G        0      0        2 
   3   chr3_11775104     ZHar    A    G        0      0        2 
   3   chr3_11775104   Sample    A    G        0      0        2 
   3   chr3_11780074     AAsi    G    A        0      0        2 
   3   chr3_11780074     AKia    G    A        0      0        2 
   3   chr3_11780074     AOna    G    A        0      0        2 
   3   chr3_11780074     ASom    G    A        0      0        2 
   3   chr3_11780074     HCab    G    A        0      0        2 
   3   chr3_11780074     HPrz    G    A        0      0        2 
   3   chr3_11780074     ZBoe    G    A        0      0        2 
   3   chr3_11780074     ZGre    G    A        0      0        2 
   3   chr3_11780074     ZHar    G    A        1      2        2 
   3   chr3_11780074   Sample    G    A        0      0        2 
   3   chr3_11799548     AAsi    T    C        0      0        2 
   3   chr3_11799548     AKia    T    C        0      0        2 
   3   chr3_11799548     AOna    T    C        1      2        2 
   3   chr3_11799548     ASom    T    C        0      0        2 
   3   chr3_11799548     HCab    T    C        1      2        2 
   3   chr3_11799548     HPrz    T    C        1      2        2 
   3   chr3_11799548     ZBoe    T    C        0      0        2 
   3   chr3_11799548     ZGre    T    C        0      0        2 
   3   chr3_11799548     ZHar    T    C        0      0        2 
   3   chr3_11799548   Sample    T    C        0      0        2 
   3   chr3_11801159     AAsi    G    T        0      0        2 
   3   chr3_11801159     AKia    G    T        0      0        2 
   3   chr3_11801159     AOna    G    T        0      0        2 
   3   chr3_11801159     ASom    G    T        0      0        2 
   3   chr3_11801159     HCab    G    T        0      0        2 
   3   chr3_11801159     HPrz    G    T        0      0        2 
   3   chr3_11801159     ZBoe    G    T      0.5      1        2 
   3   chr3_11801159     ZGre    G    T        0      0        2 
   3   chr3_11801159     ZHar    G    T        0      0        2 
   3   chr3_11801159   Sample    G    T        0      0        2 
   3   chr3_11805315     AAsi    A    G        0      0        2 
   3   chr3_11805315     AKia    A    G      0.5      1        2 
   3   chr3_11805315     AOna    A    G        0      0        2 
   3   chr3_11805315     ASom    A    G      0.5      1        2 
   3   chr3_11805315     HCab    A    G        0      0        2 
   3   chr3_11805315     HPrz    A    G        0      0        2 
   3   chr3_11805315     ZBoe    A    G        0      0        2 
   3   chr3_11805315     ZGre    A    G        0      0        2 
   3   chr3_11805315     ZHar    A    G        0      0        2 
   3   chr3_11805315   Sample    A    G        0      0        2 
   3   chr3_11808490     AAsi    A    G        0      0        2 
   3   chr3_11808490     AKia    A    G        0      0        2 
   3   chr3_11808490     AOna    A    G        0      0        2 
   3   chr3_11808490     ASom    A    G        0      0        2 
   3   chr3_11808490     HCab    A    G        0      0        2 
   3   chr3_11808490     HPrz    A    G        0      0        2 
   3   chr3_11808490     ZBoe    A    G        0      0        2 
   3   chr3_11808490     ZGre    A    G        0      0        2 
   3   chr3_11808490     ZHar    A    G        1      2        2 
   3   chr3_11808490   Sample    A    G        0      0        2 
   3   chr3_11809802     AAsi    C    T        0      0        2 
   3   chr3_11809802     AKia    C    T        1      2        2 
   3   chr3_11809802     AOna    C    T      0.5      1        2 
   3   chr3_11809802     ASom    C    T        0      0        2 
   3   chr3_11809802     HCab    C    T        0      0        2 
   3   chr3_11809802     HPrz    C    T        0      0        2 
   3   chr3_11809802     ZBoe    C    T        0      0        2 
   3   chr3_11809802     ZGre    C    T        0      0        2 
   3   chr3_11809802     ZHar    C    T        0      0        2 
   3   chr3_11809802   Sample    C    T        0      0        2 
   3   chr3_11810363     AAsi    C    T        0      0        2 
   3   chr3_11810363     AKia    C    T        0      0        2 
   3   chr3_11810363     AOna    C    T        1      2        2 
   3   chr3_11810363     ASom    C    T        0      0        2 
   3   chr3_11810363     HCab    C    T        1      2        2 
   3   chr3_11810363     HPrz    C    T        1      2        2 
   3   chr3_11810363     ZBoe    C    T        0      0        2 
   3   chr3_11810363     ZGre    C    T        0      0        2 
   3   chr3_11810363     ZHar    C    T        0      0        2 
   3   chr3_11810363   Sample    C    T        0      0        2 
   3   chr3_11825603     AAsi    C    T        0      0        2 
   3   chr3_11825603     AKia    C    T        0      0        2 
   3   chr3_11825603     AOna    C    T        0      0        2 
   3   chr3_11825603     ASom    C    T        0      0        2 
   3   chr3_11825603     HCab    C    T        1      2        2 
   3   chr3_11825603     HPrz    C    T        1      2        2 
   3   chr3_11825603     ZBoe    C    T        0      0        2 
   3   chr3_11825603     ZGre    C    T        0      0        2 
   3   chr3_11825603     ZHar    C    T        0      0        2 
   3   chr3_11825603   Sample    C    T        0      0        2 
   3   chr3_11828611     AAsi    C    A        0      0        2 
   3   chr3_11828611     AKia    C    A      0.5      1        2 
   3   chr3_11828611     AOna    C    A      0.5      1        2 
   3   chr3_11828611     ASom    C    A        0      0        2 
   3   chr3_11828611     HCab    C    A        0      0        2 
   3   chr3_11828611     HPrz    C    A        0      0        2 
   3   chr3_11828611     ZBoe    C    A        0      0        2 
   3   chr3_11828611     ZGre    C    A        0      0        2 
   3   chr3_11828611     ZHar    C    A        0      0        2 
   3   chr3_11828611   Sample    C    A        0      0        2 
   3   chr3_11835151     AAsi    G    A        0      0        2 
   3   chr3_11835151     AKia    G    A        0      0        2 
   3   chr3_11835151     AOna    G    A      0.5      1        2 
   3   chr3_11835151     ASom    G    A        0      0        2 
   3   chr3_11835151     HCab    G    A        0      0        2 
   3   chr3_11835151     HPrz    G    A        0      0        2 
   3   chr3_11835151     ZBoe    G    A        0      0        2 
   3   chr3_11835151     ZGre    G    A        0      0        2 
   3   chr3_11835151     ZHar    G    A        0      0        2 
   3   chr3_11835151   Sample    G    A        0      0        2 
   3   chr3_11837756     AAsi    G    T        0      0        2 
   3   chr3_11837756     AKia    G    T        0      0        2 
   3   chr3_11837756     AOna    G    T        0      0        2 
   3   chr3_11837756     ASom    G    T        0      0        2 
   3   chr3_11837756     HCab    G    T      0.5      1        2 
   3   chr3_11837756     HPrz    G    T      0.5      1        2 
   3   chr3_11837756     ZBoe    G    T        0      0        2 
   3   chr3_11837756     ZGre    G    T        0      0        2 
   3   chr3_11837756     ZHar    G    T        0      0        2 
   3   chr3_11837756   Sample    G    T        0      0        2 
   3   chr3_11840608     AAsi    C    T        0      0        2 
   3   chr3_11840608     AKia    C    T        0      0        2 
   3   chr3_11840608     AOna    C    T        0      0        2 
   3   chr3_11840608     ASom    C    T        0      0        2 
   3   chr3_11840608     HCab    C    T        0      0        2 
   3   chr3_11840608     HPrz    C    T        0      0        2 
   3   chr3_11840608     ZBoe    C    T        0      0        2 
   3   chr3_11840608     ZGre    C    T        0      0        2 
   3   chr3_11840608     ZHar    C    T        1      2        2 
   3   chr3_11840608   Sample    C    T        0      0        2 
   3   chr3_11842309     AAsi    T    C        0      0        2 
   3   chr3_11842309     AKia    T    C        0      0        2 
   3   chr3_11842309     AOna    T    C        0      0        2 
   3   chr3_11842309     ASom    T    C        0      0        2 
   3   chr3_11842309     HCab    T    C      0.5      1        2 
   3   chr3_11842309     HPrz    T    C      0.5      1        2 
   3   chr3_11842309     ZBoe    T    C        0      0        2 
   3   chr3_11842309     ZGre    T    C        0      0        2 
   3   chr3_11842309     ZHar    T    C        0      0        2 
   3   chr3_11842309   Sample    T    C        0      0        2 
   3   chr3_11844512     AAsi    C    T        0      0        2 
   3   chr3_11844512     AKia    C    T        0      0        2 
   3   chr3_11844512     AOna    C    T        0      0        2 
   3   chr3_11844512     ASom    C    T        0      0        2 
   3   chr3_11844512     HCab    C    T        0      0        2 
   3   chr3_11844512     HPrz    C    T        0      0        2 
   3   chr3_11844512     ZBoe    C    T        1      2        2 
   3   chr3_11844512     ZGre    C    T        0      0        2 
   3   chr3_11844512     ZHar    C    T        0      0        2 
   3   chr3_11844512   Sample    C    T        0      0        2 
   3   chr3_11848467     AAsi    T    A        0      0        2 
   3   chr3_11848467     AKia    T    A      0.5      1        2 
   3   chr3_11848467     AOna    T    A        0      0        2 
   3   chr3_11848467     ASom    T    A        0      0        2 
   3   chr3_11848467     HCab    T    A        0      0        2 
   3   chr3_11848467     HPrz    T    A        0      0        2 
   3   chr3_11848467     ZBoe    T    A        0      0        2 
   3   chr3_11848467     ZGre    T    A        0      0        2 
   3   chr3_11848467     ZHar    T    A        0      0        2 
   3   chr3_11848467   Sample    T    A        0      0        2 
   3   chr3_11850979     AAsi    C    G        0      0        2 
   3   chr3_11850979     AKia    C    G        0      0        2 
   3   chr3_11850979     AOna    C    G      0.5      1        2 
   3   chr3_11850979     ASom    C    G        0      0        2 
   3   chr3_11850979     HCab    C    G        0      0        2 
   3   chr3_11850979     HPrz    C    G        0      0        2 
   3   chr3_11850979     ZBoe    C    G        0      0        2 
   3   chr3_11850979     ZGre    C    G        0      0        2 
   3   chr3_11850979     ZHar    C    G        0      0        2 
   3   chr3_11850979   Sample    C    G        0      0        2 
   3   chr3_11853954     AAsi    A    G        0      0        2 
   3   chr3_11853954     AKia    A    G        0      0        2 
   3   chr3_11853954     AOna    A    G        0      0        2 
   3   chr3_11853954     ASom    A    G        0      0        2 
   3   chr3_11853954     HCab    A    G      0.5      1        2 
   3   chr3_11853954     HPrz    A    G      0.5      1        2 
   3   chr3_11853954     ZBoe    A    G        0      0        2 
   3   chr3_11853954     ZGre    A    G        0      0        2 
   3   chr3_11853954     ZHar    A    G        0      0        2 
   3   chr3_11853954   Sample    A    G        0      0        2 
   3   chr3_11871564     AAsi    C    T        0      0        2 
   3   chr3_11871564     AKia    C    T        0      0        2 
   3   chr3_11871564     AOna    C    T        0      0        2 
   3   chr3_11871564     ASom    C    T        0      0        2 
   3   chr3_11871564     HCab    C    T        1      2        2 
   3   chr3_11871564     HPrz    C    T        1      2        2 
   3   chr3_11871564     ZBoe    C    T        0      0        2 
   3   chr3_11871564     ZGre    C    T        0      0        2 
   3   chr3_11871564     ZHar    C    T        0      0        2 
   3   chr3_11871564   Sample    C    T        0      0        2 
   3   chr3_11876132     AAsi    A    G        0      0        2 
   3   chr3_11876132     AKia    A    G        0      0        2 
   3   chr3_11876132     AOna    A    G        0      0        2 
   3   chr3_11876132     ASom    A    G        0      0        2 
   3   chr3_11876132     HCab    A    G        1      2        2 
   3   chr3_11876132     HPrz    A    G        1      2        2 
   3   chr3_11876132     ZBoe    A    G        0      0        2 
   3   chr3_11876132     ZGre    A    G        0      0        2 
   3   chr3_11876132     ZHar    A    G        0      0        2 
   3   chr3_11876132   Sample    A    G        0      0        2 
   3   chr3_11877662     AAsi    T    G        0      0        2 
   3   chr3_11877662     AKia    T    G        0      0        2 
   3   chr3_11877662     AOna    T    G        0      0        2 
   3   chr3_11877662     ASom    T    G        0      0        2 
   3   chr3_11877662     HCab    T    G        1      2        2 
   3   chr3_11877662     HPrz    T    G        1      2        2 
   3   chr3_11877662     ZBoe    T    G        0      0        2 
   3   chr3_11877662     ZGre    T    G        0      0        2 
   3   chr3_11877662     ZHar    T    G        0      0        2 
   3   chr3_11877662   Sample    T    G        0      0        2 
   3   chr3_11881951     AAsi    A    C        0      0        2 
   3   chr3_11881951     AKia    A    C        0      0        2 
   3   chr3_11881951     AOna    A    C        0      0        2 
   3   chr3_11881951     ASom    A    C        0      0        2 
   3   chr3_11881951     HCab    A    C        0      0        2 
   3   chr3_11881951     HPrz    A    C        0      0        2 
   3   chr3_11881951     ZBoe    A    C      0.5      1        2 
   3   chr3_11881951     ZGre    A    C        0      0        2 
   3   chr3_11881951     ZHar    A    C        0      0        2 
   3   chr3_11881951   Sample    A    C        0      0        2 
   3   chr3_11882177     AAsi    A    G        0      0        2 
   3   chr3_11882177     AKia    A    G        0      0        2 
   3   chr3_11882177     AOna    A    G        0      0        2 
   3   chr3_11882177     ASom    A    G        0      0        2 
   3   chr3_11882177     HCab    A    G        0      0        2 
   3   chr3_11882177     HPrz    A    G        0      0        2 
   3   chr3_11882177     ZBoe    A    G      0.5      1        2 
   3   chr3_11882177     ZGre    A    G        0      0        2 
   3   chr3_11882177     ZHar    A    G        0      0        2 
   3   chr3_11882177   Sample    A    G        0      0        2 
   3   chr3_11890625     AAsi    T    C        0      0        2 
   3   chr3_11890625     AKia    T    C        1      2        2 
   3   chr3_11890625     AOna    T    C        0      0        2 
   3   chr3_11890625     ASom    T    C        0      0        2 
   3   chr3_11890625     HCab    T    C        0      0        2 
   3   chr3_11890625     HPrz    T    C        0      0        2 
   3   chr3_11890625     ZBoe    T    C        0      0        2 
   3   chr3_11890625     ZGre    T    C        0      0        2 
   3   chr3_11890625     ZHar    T    C        0      0        2 
   3   chr3_11890625   Sample    T    C        0      0        2 
   3   chr3_11891148     AAsi    C    T        0      0        2 
   3   chr3_11891148     AKia    C    T        0      0        2 
   3   chr3_11891148     AOna    C    T        0      0        2 
   3   chr3_11891148     ASom    C    T        0      0        2 
   3   chr3_11891148     HCab    C    T        0      0        2 
   3   chr3_11891148     HPrz    C    T        0      0        2 
   3   chr3_11891148     ZBoe    C    T      0.5      1        2 
   3   chr3_11891148     ZGre    C    T        0      0        2 
   3   chr3_11891148     ZHar    C    T        0      0        2 
   3   chr3_11891148   Sample    C    T        0      0        2 
   3   chr3_11892888     AAsi    C    G        0      0        2 
   3   chr3_11892888     AKia    C    G        0      0        2 
   3   chr3_11892888     AOna    C    G        0      0        2 
   3   chr3_11892888     ASom    C    G        0      0        2 
   3   chr3_11892888     HCab    C    G        0      0        2 
   3   chr3_11892888     HPrz    C    G        0      0        2 
   3   chr3_11892888     ZBoe    C    G        0      0        2 
   3   chr3_11892888     ZGre    C    G        0      0        2 
   3   chr3_11892888     ZHar    C    G      0.5      1        2 
   3   chr3_11892888   Sample    C    G        0      0        2 
   3   chr3_11894642     AAsi    G    A        0      0        2 
   3   chr3_11894642     AKia    G    A        0      0        2 
   3   chr3_11894642     AOna    G    A        0      0        2 
   3   chr3_11894642     ASom    G    A        0      0        2 
   3   chr3_11894642     HCab    G    A        1      2        2 
   3   chr3_11894642     HPrz    G    A        1      2        2 
   3   chr3_11894642     ZBoe    G    A        0      0        2 
   3   chr3_11894642     ZGre    G    A        0      0        2 
   3   chr3_11894642     ZHar    G    A        0      0        2 
   3   chr3_11894642   Sample    G    A        0      0        2 
   3   chr3_11902721     AAsi    C    T        0      0        2 
   3   chr3_11902721     AKia    C    T        0      0        2 
   3   chr3_11902721     AOna    C    T        0      0        2 
   3   chr3_11902721     ASom    C    T        0      0        2 
   3   chr3_11902721     HCab    C    T        0      0        2 
   3   chr3_11902721     HPrz    C    T        1      2        2 
   3   chr3_11902721     ZBoe    C    T        0      0        2 
   3   chr3_11902721     ZGre    C    T        0      0        2 
   3   chr3_11902721     ZHar    C    T        0      0        2 
   3   chr3_11902721   Sample    C    T        0      0        2 
   3   chr3_11905677     AAsi    G    A        0      0        2 
   3   chr3_11905677     AKia    G    A        0      0        2 
   3   chr3_11905677     AOna    G    A        0      0        2 
   3   chr3_11905677     ASom    G    A        0      0        2 
   3   chr3_11905677     HCab    G    A        0      0        2 
   3   chr3_11905677     HPrz    G    A        0      0        2 
   3   chr3_11905677     ZBoe    G    A        0      0        2 
   3   chr3_11905677     ZGre    G    A      0.5      1        2 
   3   chr3_11905677     ZHar    G    A        0      0        2 
   3   chr3_11905677   Sample    G    A        0      0        2 
   3   chr3_11924760     AAsi    C    T        0      0        2 
   3   chr3_11924760     AKia    C    T        1      2        2 
   3   chr3_11924760     AOna    C    T      0.5      1        2 
   3   chr3_11924760     ASom    C    T        0      0        2 
   3   chr3_11924760     HCab    C    T        0      0        2 
   3   chr3_11924760     HPrz    C    T        0      0        2 
   3   chr3_11924760     ZBoe    C    T        0      0        2 
   3   chr3_11924760     ZGre    C    T        0      0        2 
   3   chr3_11924760     ZHar    C    T        0      0        2 
   3   chr3_11924760   Sample    C    T        0      0        2 
   3   chr3_11925362     AAsi    G    T        0      0        2 
   3   chr3_11925362     AKia    G    T        0      0        2 
   3   chr3_11925362     AOna    G    T        0      0        2 
   3   chr3_11925362     ASom    G    T        0      0        2 
   3   chr3_11925362     HCab    G    T        0      0        2 
   3   chr3_11925362     HPrz    G    T        0      0        2 
   3   chr3_11925362     ZBoe    G    T      0.5      1        2 
   3   chr3_11925362     ZGre    G    T      0.5      1        2 
   3   chr3_11925362     ZHar    G    T        1      2        2 
   3   chr3_11925362   Sample    G    T        0      0        2 
   3   chr3_11928176     AAsi    T    G        0      0        2 
   3   chr3_11928176     AKia    T    G        0      0        2 
   3   chr3_11928176     AOna    T    G      0.5      1        2 
   3   chr3_11928176     ASom    T    G        0      0        2 
   3   chr3_11928176     HCab    T    G        0      0        2 
   3   chr3_11928176     HPrz    T    G        0      0        2 
   3   chr3_11928176     ZBoe    T    G        0      0        2 
   3   chr3_11928176     ZGre    T    G        0      0        2 
   3   chr3_11928176     ZHar    T    G        0      0        2 
   3   chr3_11928176   Sample    T    G        0      0        2 
   3   chr3_11930118     AAsi    A    G        0      0        2 
   3   chr3_11930118     AKia    A    G        1      2        2 
   3   chr3_11930118     AOna    A    G      0.5      1        2 
   3   chr3_11930118     ASom    A    G        0      0        2 
   3   chr3_11930118     HCab    A    G        0      0        2 
   3   chr3_11930118     HPrz    A    G        0      0        2 
   3   chr3_11930118     ZBoe    A    G        0      0        2 
   3   chr3_11930118     ZGre    A    G        0      0        2 
   3   chr3_11930118     ZHar    A    G        0      0        2 
   3   chr3_11930118   Sample    A    G        0      0        2 
   3   chr3_11943768     AAsi    A    G        1      2        2 
   3   chr3_11943768     AKia    A    G        0      0        2 
   3   chr3_11943768     AOna    A    G        0      0        2 
   3   chr3_11943768     ASom    A    G        0      0        2 
   3   chr3_11943768     HCab    A    G        0      0        2 
   3   chr3_11943768     HPrz    A    G        0      0        2 
   3   chr3_11943768     ZBoe    A    G        0      0        2 
   3   chr3_11943768     ZGre    A    G        0      0        2 
   3   chr3_11943768     ZHar    A    G        0      0        2 
   3   chr3_11943768   Sample    A    G        0      0        2 
   3   chr3_11947217     AAsi    A    G        1      2        2 
   3   chr3_11947217     AKia    A    G        0      0        2 
   3   chr3_11947217     AOna    A    G        0      0        2 
   3   chr3_11947217     ASom    A    G        1      2        2 
   3   chr3_11947217     HCab    A    G        0      0        2 
   3   chr3_11947217     HPrz    A    G        0      0        2 
   3   chr3_11947217     ZBoe    A    G        0      0        2 
   3   chr3_11947217     ZGre    A    G        0      0        2 
   3   chr3_11947217     ZHar    A    G        0      0        2 
   3   chr3_11947217   Sample    A    G        1      2        2 
   3   chr3_11951389     AAsi    G    A        0      0        2 
   3   chr3_11951389     AKia    G    A        0      0        2 
   3   chr3_11951389     AOna    G    A        0      0        2 
   3   chr3_11951389     ASom    G    A        0      0        2 
   3   chr3_11951389     HCab    G    A        1      2        2 
   3   chr3_11951389     HPrz    G    A        1      2        2 
   3   chr3_11951389     ZBoe    G    A        0      0        2 
   3   chr3_11951389     ZGre    G    A        0      0        2 
   3   chr3_11951389     ZHar    G    A        0      0        2 
   3   chr3_11951389   Sample    G    A        0      0        2 
   3   chr3_11954260     AAsi    T    G        0      0        2 
   3   chr3_11954260     AKia    T    G        0      0        2 
   3   chr3_11954260     AOna    T    G        0      0        2 
   3   chr3_11954260     ASom    T    G        0      0        2 
   3   chr3_11954260     HCab    T    G        0      0        2 
   3   chr3_11954260     HPrz    T    G        0      0        2 
   3   chr3_11954260     ZBoe    T    G        0      0        2 
   3   chr3_11954260     ZGre    T    G      0.5      1        2 
   3   chr3_11954260     ZHar    T    G        0      0        2 
   3   chr3_11954260   Sample    T    G        0      0        2 
   3   chr3_11956351     AAsi    A    G        0      0        2 
   3   chr3_11956351     AKia    A    G        0      0        2 
   3   chr3_11956351     AOna    A    G      0.5      1        2 
   3   chr3_11956351     ASom    A    G        0      0        2 
   3   chr3_11956351     HCab    A    G        0      0        2 
   3   chr3_11956351     HPrz    A    G        0      0        2 
   3   chr3_11956351     ZBoe    A    G        0      0        2 
   3   chr3_11956351     ZGre    A    G        0      0        2 
   3   chr3_11956351     ZHar    A    G        0      0        2 
   3   chr3_11956351   Sample    A    G        0      0        2 
   3   chr3_11961684     AAsi    A    G        0      0        2 
   3   chr3_11961684     AKia    A    G        0      0        2 
   3   chr3_11961684     AOna    A    G        0      0        2 
   3   chr3_11961684     ASom    A    G        1      2        2 
   3   chr3_11961684     HCab    A    G        0      0        2 
   3   chr3_11961684     HPrz    A    G        0      0        2 
   3   chr3_11961684     ZBoe    A    G        0      0        2 
   3   chr3_11961684     ZGre    A    G        0      0        2 
   3   chr3_11961684     ZHar    A    G        0      0        2 
   3   chr3_11961684   Sample    A    G        0      0        2 
   3   chr3_11962632     AAsi    T    C        0      0        2 
   3   chr3_11962632     AKia    T    C        0      0        2 
   3   chr3_11962632     AOna    T    C        0      0        2 
   3   chr3_11962632     ASom    T    C        0      0        2 
   3   chr3_11962632     HCab    T    C        1      2        2 
   3   chr3_11962632     HPrz    T    C        1      2        2 
   3   chr3_11962632     ZBoe    T    C        0      0        2 
   3   chr3_11962632     ZGre    T    C        0      0        2 
   3   chr3_11962632     ZHar    T    C        0      0        2 
   3   chr3_11962632   Sample    T    C        0      0        2 
   3   chr3_11967400     AAsi    T    C        0      0        2 
   3   chr3_11967400     AKia    T    C        0      0        2 
   3   chr3_11967400     AOna    T    C        0      0        2 
   3   chr3_11967400     ASom    T    C        0      0        2 
   3   chr3_11967400     HCab    T    C      0.5      1        2 
   3   chr3_11967400     HPrz    T    C        1      2        2 
   3   chr3_11967400     ZBoe    T    C        0      0        2 
   3   chr3_11967400     ZGre    T    C        0      0        2 
   3   chr3_11967400     ZHar    T    C        0      0        2 
   3   chr3_11967400   Sample    T    C        0      0        2 
   3   chr3_11969274     AAsi    C    G        0      0        2 
   3   chr3_11969274     AKia    C    G        0      0        2 
   3   chr3_11969274     AOna    C    G        0      0        2 
   3   chr3_11969274     ASom    C    G        0      0        2 
   3   chr3_11969274     HCab    C    G      0.5      1        2 
   3   chr3_11969274     HPrz    C    G        0      0        2 
   3   chr3_11969274     ZBoe    C    G        0      0        2 
   3   chr3_11969274     ZGre    C    G        0      0        2 
   3   chr3_11969274     ZHar    C    G        0      0        2 
   3   chr3_11969274   Sample    C    G        0      0        2 
   3   chr3_11975339     AAsi    T    C        0      0        2 
   3   chr3_11975339     AKia    T    C        0      0        2 
   3   chr3_11975339     AOna    T    C        0      0        2 
   3   chr3_11975339     ASom    T    C        0      0        2 
   3   chr3_11975339     HCab    T    C        1      2        2 
   3   chr3_11975339     HPrz    T    C        1      2        2 
   3   chr3_11975339     ZBoe    T    C        0      0        2 
   3   chr3_11975339     ZGre    T    C        0      0        2 
   3   chr3_11975339     ZHar    T    C        0      0        2 
   3   chr3_11975339   Sample    T    C        0      0        2 
   3   chr3_11980833     AAsi    T    C        0      0        2 
   3   chr3_11980833     AKia    T    C        0      0        2 
   3   chr3_11980833     AOna    T    C        0      0        2 
   3   chr3_11980833     ASom    T    C        0      0        2 
   3   chr3_11980833     HCab    T    C        1      2        2 
   3   chr3_11980833     HPrz    T    C        1      2        2 
   3   chr3_11980833     ZBoe    T    C        0      0        2 
   3   chr3_11980833     ZGre    T    C        0      0        2 
   3   chr3_11980833     ZHar    T    C        0      0        2 
   3   chr3_11980833   Sample    T    C        0      0        2 
   3   chr3_11985594     AAsi    A    T        0      0        2 
   3   chr3_11985594     AKia    A    T        0      0        2 
   3   chr3_11985594     AOna    A    T        0      0        2 
   3   chr3_11985594     ASom    A    T        0      0        2 
   3   chr3_11985594     HCab    A    T        0      0        2 
   3   chr3_11985594     HPrz    A    T        0      0        2 
   3   chr3_11985594     ZBoe    A    T        1      2        2 
   3   chr3_11985594     ZGre    A    T        0      0        2 
   3   chr3_11985594     ZHar    A    T        0      0        2 
   3   chr3_11985594   Sample    A    T        0      0        2 
   3   chr3_11997253     AAsi    C    T        0      0        2 
   3   chr3_11997253     AKia    C    T        0      0        2 
   3   chr3_11997253     AOna    C    T        0      0        2 
   3   chr3_11997253     ASom    C    T        0      0        2 
   3   chr3_11997253     HCab    C    T        1      2        2 
   3   chr3_11997253     HPrz    C    T        1      2        2 
   3   chr3_11997253     ZBoe    C    T        0      0        2 
   3   chr3_11997253     ZGre    C    T        0      0        2 
   3   chr3_11997253     ZHar    C    T        0      0        2 
   3   chr3_11997253   Sample    C    T        0      0        2 
   3   chr3_11998589     AAsi    C    T        0      0        2 
   3   chr3_11998589     AKia    C    T        1      2        2 
   3   chr3_11998589     AOna    C    T      0.5      1        2 
   3   chr3_11998589     ASom    C    T        0      0        2 
   3   chr3_11998589     HCab    C    T        0      0        2 
   3   chr3_11998589     HPrz    C    T        0      0        2 
   3   chr3_11998589     ZBoe    C    T        0      0        2 
   3   chr3_11998589     ZGre    C    T        0      0        2 
   3   chr3_11998589     ZHar    C    T        0      0        2 
   3   chr3_11998589   Sample    C    T        0      0        2 
   3   chr3_12001133     AAsi    T    C        0      0        2 
   3   chr3_12001133     AKia    T    C        0      0        2 
   3   chr3_12001133     AOna    T    C        0      0        2 
   3   chr3_12001133     ASom    T    C        0      0        2 
   3   chr3_12001133     HCab    T    C        0      0        2 
   3   chr3_12001133     HPrz    T    C        0      0        2 
   3   chr3_12001133     ZBoe    T    C        0      0        2 
   3   chr3_12001133     ZGre    T    C        0      0        2 
   3   chr3_12001133     ZHar    T    C        1      2        2 
   3   chr3_12001133   Sample    T    C        0      0        2 
   3   chr3_12002163     AAsi    A    G        0      0        2 
   3   chr3_12002163     AKia    A    G        0      0        2 
   3   chr3_12002163     AOna    A    G        0      0        2 
   3   chr3_12002163     ASom    A    G        0      0        2 
   3   chr3_12002163     HCab    A    G      0.5      1        2 
   3   chr3_12002163     HPrz    A    G        0      0        2 
   3   chr3_12002163     ZBoe    A    G        0      0        2 
   3   chr3_12002163     ZGre    A    G        0      0        2 
   3   chr3_12002163     ZHar    A    G        0      0        2 
   3   chr3_12002163   Sample    A    G        0      0        2 
   3   chr3_12003003     AAsi    G    A        0      0        2 
   3   chr3_12003003     AKia    G    A      0.5      1        2 
   3   chr3_12003003     AOna    G    A        0      0        2 
   3   chr3_12003003     ASom    G    A        0      0        2 
   3   chr3_12003003     HCab    G    A        0      0        2 
   3   chr3_12003003     HPrz    G    A        0      0        2 
   3   chr3_12003003     ZBoe    G    A        0      0        2 
   3   chr3_12003003     ZGre    G    A        0      0        2 
   3   chr3_12003003     ZHar    G    A        0      0        2 
   3   chr3_12003003   Sample    G    A        0      0        2 
   3   chr3_12008566     AAsi    A    T        0      0        2 
   3   chr3_12008566     AKia    A    T        0      0        2 
   3   chr3_12008566     AOna    A    T        0      0        2 
   3   chr3_12008566     ASom    A    T        0      0        2 
   3   chr3_12008566     HCab    A    T        0      0        2 
   3   chr3_12008566     HPrz    A    T        0      0        2 
   3   chr3_12008566     ZBoe    A    T        0      0        2 
   3   chr3_12008566     ZGre    A    T      0.5      1        2 
   3   chr3_12008566     ZHar    A    T        0      0        2 
   3   chr3_12008566   Sample    A    T        0      0        2 
   3   chr3_12013176     AAsi    T    C        0      0        2 
   3   chr3_12013176     AKia    T    C        0      0        2 
   3   chr3_12013176     AOna    T    C      0.5      1        2 
   3   chr3_12013176     ASom    T    C        0      0        2 
   3   chr3_12013176     HCab    T    C        0      0        2 
   3   chr3_12013176     HPrz    T    C        0      0        2 
   3   chr3_12013176     ZBoe    T    C        0      0        2 
   3   chr3_12013176     ZGre    T    C        0      0        2 
   3   chr3_12013176     ZHar    T    C        0      0        2 
   3   chr3_12013176   Sample    T    C        0      0        2 
   3   chr3_12022219     AAsi    G    A        0      0        2 
   3   chr3_12022219     AKia    G    A        0      0        2 
   3   chr3_12022219     AOna    G    A        0      0        2 
   3   chr3_12022219     ASom    G    A        0      0        2 
   3   chr3_12022219     HCab    G    A        0      0        2 
   3   chr3_12022219     HPrz    G    A        0      0        2 
   3   chr3_12022219     ZBoe    G    A        1      2        2 
   3   chr3_12022219     ZGre    G    A        0      0        2 
   3   chr3_12022219     ZHar    G    A        0      0        2 
   3   chr3_12022219   Sample    G    A        0      0        2 
   3   chr3_12025177     AAsi    T    C        0      0        2 
   3   chr3_12025177     AKia    T    C        0      0        2 
   3   chr3_12025177     AOna    T    C        0      0        2 
   3   chr3_12025177     ASom    T    C        0      0        2 
   3   chr3_12025177     HCab    T    C        1      2        2 
   3   chr3_12025177     HPrz    T    C        1      2        2 
   3   chr3_12025177     ZBoe    T    C        0      0        2 
   3   chr3_12025177     ZGre    T    C        0      0        2 
   3   chr3_12025177     ZHar    T    C        0      0        2 
   3   chr3_12025177   Sample    T    C        0      0        2 
   3   chr3_12028160     AAsi    A    G        0      0        2 
   3   chr3_12028160     AKia    A    G        0      0        2 
   3   chr3_12028160     AOna    A    G        0      0        2 
   3   chr3_12028160     ASom    A    G        0      0        2 
   3   chr3_12028160     HCab    A    G        1      2        2 
   3   chr3_12028160     HPrz    A    G        1      2        2 
   3   chr3_12028160     ZBoe    A    G        0      0        2 
   3   chr3_12028160     ZGre    A    G        0      0        2 
   3   chr3_12028160     ZHar    A    G        0      0        2 
   3   chr3_12028160   Sample    A    G        0      0        2 
   3   chr3_12030465     AAsi    G    A        0      0        2 
   3   chr3_12030465     AKia    G    A        0      0        2 
   3   chr3_12030465     AOna    G    A        0      0        2 
   3   chr3_12030465     ASom    G    A        0      0        2 
   3   chr3_12030465     HCab    G    A        1      2        2 
   3   chr3_12030465     HPrz    G    A        1      2        2 
   3   chr3_12030465     ZBoe    G    A        0      0        2 
   3   chr3_12030465     ZGre    G    A        0      0        2 
   3   chr3_12030465     ZHar    G    A        0      0        2 
   3   chr3_12030465   Sample    G    A        0      0        2 
   3   chr3_12041767     AAsi    C    T        0      0        2 
   3   chr3_12041767     AKia    C    T        0      0        2 
   3   chr3_12041767     AOna    C    T        0      0        2 
   3   chr3_12041767     ASom    C    T        0      0        2 
   3   chr3_12041767     HCab    C    T        1      2        2 
   3   chr3_12041767     HPrz    C    T        1      2        2 
   3   chr3_12041767     ZBoe    C    T        0      0        2 
   3   chr3_12041767     ZGre    C    T        0      0        2 
   3   chr3_12041767     ZHar    C    T        0      0        2 
   3   chr3_12041767   Sample    C    T        0      0        2 
   3   chr3_12049424     AAsi    G    T        0      0        2 
   3   chr3_12049424     AKia    G    T        0      0        2 
   3   chr3_12049424     AOna    G    T      0.5      1        2 
   3   chr3_12049424     ASom    G    T        0      0        2 
   3   chr3_12049424     HCab    G    T        0      0        2 
   3   chr3_12049424     HPrz    G    T        0      0        2 
   3   chr3_12049424     ZBoe    G    T        0      0        2 
   3   chr3_12049424     ZGre    G    T        0      0        2 
   3   chr3_12049424     ZHar    G    T        0      0        2 
   3   chr3_12049424   Sample    G    T        0      0        2 
   3   chr3_12051136     AAsi    C    T        0      0        2 
   3   chr3_12051136     AKia    C    T        0      0        2 
   3   chr3_12051136     AOna    C    T        0      0        2 
   3   chr3_12051136     ASom    C    T        0      0        2 
   3   chr3_12051136     HCab    C    T        0      0        2 
   3   chr3_12051136     HPrz    C    T        0      0        2 
   3   chr3_12051136     ZBoe    C    T        0      0        2 
   3   chr3_12051136     ZGre    C    T      0.5      1        2 
   3   chr3_12051136     ZHar    C    T        0      0        2 
   3   chr3_12051136   Sample    C    T        0      0        2 
   3   chr3_12058752     AAsi    G    A        0      0        2 
   3   chr3_12058752     AKia    G    A        0      0        2 
   3   chr3_12058752     AOna    G    A        0      0        2 
   3   chr3_12058752     ASom    G    A        0      0        2 
   3   chr3_12058752     HCab    G    A        1      2        2 
   3   chr3_12058752     HPrz    G    A        1      2        2 
   3   chr3_12058752     ZBoe    G    A        0      0        2 
   3   chr3_12058752     ZGre    G    A        0      0        2 
   3   chr3_12058752     ZHar    G    A        0      0        2 
   3   chr3_12058752   Sample    G    A        0      0        2 
   3   chr3_12059246     AAsi    C    T        0      0        2 
   3   chr3_12059246     AKia    C    T        0      0        2 
   3   chr3_12059246     AOna    C    T        0      0        2 
   3   chr3_12059246     ASom    C    T        0      0        2 
   3   chr3_12059246     HCab    C    T        1      2        2 
   3   chr3_12059246     HPrz    C    T        1      2        2 
   3   chr3_12059246     ZBoe    C    T        0      0        2 
   3   chr3_12059246     ZGre    C    T        0      0        2 
   3   chr3_12059246     ZHar    C    T        0      0        2 
   3   chr3_12059246   Sample    C    T        0      0        2 
   3   chr3_12061425     AAsi    G    A        0      0        2 
   3   chr3_12061425     AKia    G    A        0      0        2 
   3   chr3_12061425     AOna    G    A        0      0        2 
   3   chr3_12061425     ASom    G    A        0      0        2 
   3   chr3_12061425     HCab    G    A      0.5      1        2 
   3   chr3_12061425     HPrz    G    A        0      0        2 
   3   chr3_12061425     ZBoe    G    A        0      0        2 
   3   chr3_12061425     ZGre    G    A        0      0        2 
   3   chr3_12061425     ZHar    G    A        0      0        2 
   3   chr3_12061425   Sample    G    A        0      0        2 
   3   chr3_12061812     AAsi    C    T        0      0        2 
   3   chr3_12061812     AKia    C    T        0      0        2 
   3   chr3_12061812     AOna    C    T        0      0        2 
   3   chr3_12061812     ASom    C    T        0      0        2 
   3   chr3_12061812     HCab    C    T        0      0        2 
   3   chr3_12061812     HPrz    C    T        0      0        2 
   3   chr3_12061812     ZBoe    C    T        0      0        2 
   3   chr3_12061812     ZGre    C    T        0      0        2 
   3   chr3_12061812     ZHar    C    T        1      2        2 
   3   chr3_12061812   Sample    C    T        0      0        2 
   3   chr3_12065825     AAsi    T    G        0      0        2 
   3   chr3_12065825     AKia    T    G        0      0        2 
   3   chr3_12065825     AOna    T    G        0      0        2 
   3   chr3_12065825     ASom    T    G        0      0        2 
   3   chr3_12065825     HCab    T    G        1      2        2 
   3   chr3_12065825     HPrz    T    G        1      2        2 
   3   chr3_12065825     ZBoe    T    G        0      0        2 
   3   chr3_12065825     ZGre    T    G        0      0        2 
   3   chr3_12065825     ZHar    T    G        0      0        2 
   3   chr3_12065825   Sample    T    G        0      0        2 
   3   chr3_12066749     AAsi    G    A        0      0        2 
   3   chr3_12066749     AKia    G    A        0      0        2 
   3   chr3_12066749     AOna    G    A        0      0        2 
   3   chr3_12066749     ASom    G    A        0      0        2 
   3   chr3_12066749     HCab    G    A        0      0        2 
   3   chr3_12066749     HPrz    G    A        0      0        2 
   3   chr3_12066749     ZBoe    G    A      0.5      1        2 
   3   chr3_12066749     ZGre    G    A        0      0        2 
   3   chr3_12066749     ZHar    G    A        0      0        2 
   3   chr3_12066749   Sample    G    A        0      0        2 
   3   chr3_12074293     AAsi    A    G        0      0        2 
   3   chr3_12074293     AKia    A    G        0      0        2 
   3   chr3_12074293     AOna    A    G      0.5      1        2 
   3   chr3_12074293     ASom    A    G        0      0        2 
   3   chr3_12074293     HCab    A    G        0      0        2 
   3   chr3_12074293     HPrz    A    G        0      0        2 
   3   chr3_12074293     ZBoe    A    G        0      0        2 
   3   chr3_12074293     ZGre    A    G        0      0        2 
   3   chr3_12074293     ZHar    A    G        0      0        2 
   3   chr3_12074293   Sample    A    G        0      0        2 
   3   chr3_12077401     AAsi    C    T        0      0        2 
   3   chr3_12077401     AKia    C    T        0      0        2 
   3   chr3_12077401     AOna    C    T        0      0        2 
   3   chr3_12077401     ASom    C    T        0      0        2 
   3   chr3_12077401     HCab    C    T        0      0        2 
   3   chr3_12077401     HPrz    C    T      0.5      1        2 
   3   chr3_12077401     ZBoe    C    T        0      0        2 
   3   chr3_12077401     ZGre    C    T        0      0        2 
   3   chr3_12077401     ZHar    C    T        0      0        2 
   3   chr3_12077401   Sample    C    T        0      0        2 
   3   chr3_12092505     AAsi    C    T        0      0        2 
   3   chr3_12092505     AKia    C    T        0      0        2 
   3   chr3_12092505     AOna    C    T        0      0        2 
   3   chr3_12092505     ASom    C    T        0      0        2 
   3   chr3_12092505     HCab    C    T        0      0        2 
   3   chr3_12092505     HPrz    C    T        0      0        2 
   3   chr3_12092505     ZBoe    C    T        0      0        2 
   3   chr3_12092505     ZGre    C    T        0      0        2 
   3   chr3_12092505     ZHar    C    T        1      2        2 
   3   chr3_12092505   Sample    C    T        0      0        2 
   3   chr3_12109066     AAsi    A    G        0      0        2 
   3   chr3_12109066     AKia    A    G        0      0        2 
   3   chr3_12109066     AOna    A    G        0      0        2 
   3   chr3_12109066     ASom    A    G        0      0        2 
   3   chr3_12109066     HCab    A    G      0.5      1        2 
   3   chr3_12109066     HPrz    A    G      0.5      1        2 
   3   chr3_12109066     ZBoe    A    G        0      0        2 
   3   chr3_12109066     ZGre    A    G        0      0        2 
   3   chr3_12109066     ZHar    A    G        0      0        2 
   3   chr3_12109066   Sample    A    G        0      0        2 
   3   chr3_12109186     AAsi    C    T        0      0        2 
   3   chr3_12109186     AKia    C    T        0      0        2 
   3   chr3_12109186     AOna    C    T        0      0        2 
   3   chr3_12109186     ASom    C    T        0      0        2 
   3   chr3_12109186     HCab    C    T        0      0        2 
   3   chr3_12109186     HPrz    C    T        0      0        2 
   3   chr3_12109186     ZBoe    C    T      0.5      1        2 
   3   chr3_12109186     ZGre    C    T        0      0        2 
   3   chr3_12109186     ZHar    C    T        0      0        2 
   3   chr3_12109186   Sample    C    T        0      0        2 
   3   chr3_12116422     AAsi    C    T        0      0        2 
   3   chr3_12116422     AKia    C    T        0      0        2 
   3   chr3_12116422     AOna    C    T        0      0        2 
   3   chr3_12116422     ASom    C    T        0      0        2 
   3   chr3_12116422     HCab    C    T        1      2        2 
   3   chr3_12116422     HPrz    C    T        1      2        2 
   3   chr3_12116422     ZBoe    C    T        0      0        2 
   3   chr3_12116422     ZGre    C    T        0      0        2 
   3   chr3_12116422     ZHar    C    T        0      0        2 
   3   chr3_12116422   Sample    C    T        0      0        2 
   3   chr3_12135229     AAsi    T    C        0      0        2 
   3   chr3_12135229     AKia    T    C        0      0        2 
   3   chr3_12135229     AOna    T    C        0      0        2 
   3   chr3_12135229     ASom    T    C        0      0        2 
   3   chr3_12135229     HCab    T    C        0      0        2 
   3   chr3_12135229     HPrz    T    C        0      0        2 
   3   chr3_12135229     ZBoe    T    C        1      2        2 
   3   chr3_12135229     ZGre    T    C        1      2        2 
   3   chr3_12135229     ZHar    T    C        1      2        2 
   3   chr3_12135229   Sample    T    C        0      0        2 
   3   chr3_12143627     AAsi    T    C        0      0        2 
   3   chr3_12143627     AKia    T    C        0      0        2 
   3   chr3_12143627     AOna    T    C        0      0        2 
   3   chr3_12143627     ASom    T    C        0      0        2 
   3   chr3_12143627     HCab    T    C        0      0        2 
   3   chr3_12143627     HPrz    T    C        0      0        2 
   3   chr3_12143627     ZBoe    T    C      0.5      1        2 
   3   chr3_12143627     ZGre    T    C        0      0        2 
   3   chr3_12143627     ZHar    T    C        0      0        2 
   3   chr3_12143627   Sample    T    C        0      0        2 
   3   chr3_12147488     AAsi    T    C        0      0        2 
   3   chr3_12147488     AKia    T    C      0.5      1        2 
   3   chr3_12147488     AOna    T    C        1      2        2 
   3   chr3_12147488     ASom    T    C        0      0        2 
   3   chr3_12147488     HCab    T    C        0      0        2 
   3   chr3_12147488     HPrz    T    C        0      0        2 
   3   chr3_12147488     ZBoe    T    C        0      0        2 
   3   chr3_12147488     ZGre    T    C        0      0        2 
   3   chr3_12147488     ZHar    T    C        0      0        2 
   3   chr3_12147488   Sample    T    C        0      0        2 
   3   chr3_12150245     AAsi    A    G        0      0        2 
   3   chr3_12150245     AKia    A    G        0      0        2 
   3   chr3_12150245     AOna    A    G        0      0        2 
   3   chr3_12150245     ASom    A    G        0      0        2 
   3   chr3_12150245     HCab    A    G        0      0        2 
   3   chr3_12150245     HPrz    A    G        0      0        2 
   3   chr3_12150245     ZBoe    A    G        0      0        2 
   3   chr3_12150245     ZGre    A    G        0      0        2 
   3   chr3_12150245     ZHar    A    G      0.5      1        2 
   3   chr3_12150245   Sample    A    G        0      0        2 
   3   chr3_12170117     AAsi    T    C        0      0        2 
   3   chr3_12170117     AKia    T    C        0      0        2 
   3   chr3_12170117     AOna    T    C        0      0        2 
   3   chr3_12170117     ASom    T    C        1      2        2 
   3   chr3_12170117     HCab    T    C        0      0        2 
   3   chr3_12170117     HPrz    T    C        0      0        2 
   3   chr3_12170117     ZBoe    T    C        0      0        2 
   3   chr3_12170117     ZGre    T    C        0      0        2 
   3   chr3_12170117     ZHar    T    C        0      0        2 
   3   chr3_12170117   Sample    T    C        0      0        2 
   3   chr3_12173501     AAsi    A    G        0      0        2 
   3   chr3_12173501     AKia    A    G        0      0        2 
   3   chr3_12173501     AOna    A    G        0      0        2 
   3   chr3_12173501     ASom    A    G        0      0        2 
   3   chr3_12173501     HCab    A    G        0      0        2 
   3   chr3_12173501     HPrz    A    G        0      0        2 
   3   chr3_12173501     ZBoe    A    G      0.5      1        2 
   3   chr3_12173501     ZGre    A    G        0      0        2 
   3   chr3_12173501     ZHar    A    G        1      2        2 
   3   chr3_12173501   Sample    A    G        0      0        2 
   3   chr3_12184821     AAsi    T    C        0      0        2 
   3   chr3_12184821     AKia    T    C      0.5      1        2 
   3   chr3_12184821     AOna    T    C        0      0        2 
   3   chr3_12184821     ASom    T    C        0      0        2 
   3   chr3_12184821     HCab    T    C        0      0        2 
   3   chr3_12184821     HPrz    T    C        0      0        2 
   3   chr3_12184821     ZBoe    T    C        0      0        2 
   3   chr3_12184821     ZGre    T    C        0      0        2 
   3   chr3_12184821     ZHar    T    C        0      0        2 
   3   chr3_12184821   Sample    T    C        0      0        2 
   3   chr3_12187781     AAsi    C    G        1      2        2 
   3   chr3_12187781     AKia    C    G        0      0        2 
   3   chr3_12187781     AOna    C    G        0      0        2 
   3   chr3_12187781     ASom    C    G        1      2        2 
   3   chr3_12187781     HCab    C    G        0      0        2 
   3   chr3_12187781     HPrz    C    G        0      0        2 
   3   chr3_12187781     ZBoe    C    G        0      0        2 
   3   chr3_12187781     ZGre    C    G        0      0        2 
   3   chr3_12187781     ZHar    C    G        0      0        2 
   3   chr3_12187781   Sample    C    G        1      2        2 
   3   chr3_12192342     AAsi    G    C        0      0        2 
   3   chr3_12192342     AKia    G    C        0      0        2 
   3   chr3_12192342     AOna    G    C        0      0        2 
   3   chr3_12192342     ASom    G    C        0      0        2 
   3   chr3_12192342     HCab    G    C        1      2        2 
   3   chr3_12192342     HPrz    G    C        1      2        2 
   3   chr3_12192342     ZBoe    G    C        0      0        2 
   3   chr3_12192342     ZGre    G    C        0      0        2 
   3   chr3_12192342     ZHar    G    C        0      0        2 
   3   chr3_12192342   Sample    G    C        0      0        2 
   3   chr3_12194229     AAsi    T    G        0      0        2 
   3   chr3_12194229     AKia    T    G        0      0        2 
   3   chr3_12194229     AOna    T    G        0      0        2 
   3   chr3_12194229     ASom    T    G        0      0        2 
   3   chr3_12194229     HCab    T    G        0      0        2 
   3   chr3_12194229     HPrz    T    G        0      0        2 
   3   chr3_12194229     ZBoe    T    G        0      0        2 
   3   chr3_12194229     ZGre    T    G        1      2        2 
   3   chr3_12194229     ZHar    T    G        0      0        2 
   3   chr3_12194229   Sample    T    G        0      0        2 
   3   chr3_12198180     AAsi    T    C        0      0        2 
   3   chr3_12198180     AKia    T    C        0      0        2 
   3   chr3_12198180     AOna    T    C        0      0        2 
   3   chr3_12198180     ASom    T    C        0      0        2 
   3   chr3_12198180     HCab    T    C        1      2        2 
   3   chr3_12198180     HPrz    T    C        1      2        2 
   3   chr3_12198180     ZBoe    T    C        0      0        2 
   3   chr3_12198180     ZGre    T    C        0      0        2 
   3   chr3_12198180     ZHar    T    C        0      0        2 
   3   chr3_12198180   Sample    T    C        0      0        2 
   3   chr3_12198382     AAsi    T    C        1      2        2 
   3   chr3_12198382     AKia    T    C        0      0        2 
   3   chr3_12198382     AOna    T    C        0      0        2 
   3   chr3_12198382     ASom    T    C        0      0        2 
   3   chr3_12198382     HCab    T    C        0      0        2 
   3   chr3_12198382     HPrz    T    C        0      0        2 
   3   chr3_12198382     ZBoe    T    C        0      0        2 
   3   chr3_12198382     ZGre    T    C        0      0        2 
   3   chr3_12198382     ZHar    T    C        0      0        2 
   3   chr3_12198382   Sample    T    C        0      0        2 
   3   chr3_12207884     AAsi    C    G        0      0        2 
   3   chr3_12207884     AKia    C    G        0      0        2 
   3   chr3_12207884     AOna    C    G      0.5      1        2 
   3   chr3_12207884     ASom    C    G        0      0        2 
   3   chr3_12207884     HCab    C    G        0      0        2 
   3   chr3_12207884     HPrz    C    G        0      0        2 
   3   chr3_12207884     ZBoe    C    G        0      0        2 
   3   chr3_12207884     ZGre    C    G        0      0        2 
   3   chr3_12207884     ZHar    C    G        0      0        2 
   3   chr3_12207884   Sample    C    G        0      0        2 
   3   chr3_12207900     AAsi    T    A        0      0        2 
   3   chr3_12207900     AKia    T    A        0      0        2 
   3   chr3_12207900     AOna    T    A      0.5      1        2 
   3   chr3_12207900     ASom    T    A        0      0        2 
   3   chr3_12207900     HCab    T    A        0      0        2 
   3   chr3_12207900     HPrz    T    A        0      0        2 
   3   chr3_12207900     ZBoe    T    A        0      0        2 
   3   chr3_12207900     ZGre    T    A        0      0        2 
   3   chr3_12207900     ZHar    T    A        0      0        2 
   3   chr3_12207900   Sample    T    A        0      0        2 
   3   chr3_12227165     AAsi    C    T        0      0        2 
   3   chr3_12227165     AKia    C    T        0      0        2 
   3   chr3_12227165     AOna    C    T        0      0        2 
   3   chr3_12227165     ASom    C    T        1      2        2 
   3   chr3_12227165     HCab    C    T        0      0        2 
   3   chr3_12227165     HPrz    C    T        0      0        2 
   3   chr3_12227165     ZBoe    C    T        0      0        2 
   3   chr3_12227165     ZGre    C    T        0      0        2 
   3   chr3_12227165     ZHar    C    T        0      0        2 
   3   chr3_12227165   Sample    C    T        0      0        2 
   3   chr3_12238393     AAsi    A    G        0      0        2 
   3   chr3_12238393     AKia    A    G        1      2        2 
   3   chr3_12238393     AOna    A    G      0.5      1        2 
   3   chr3_12238393     ASom    A    G        0      0        2 
   3   chr3_12238393     HCab    A    G        0      0        2 
   3   chr3_12238393     HPrz    A    G        0      0        2 
   3   chr3_12238393     ZBoe    A    G        0      0        2 
   3   chr3_12238393     ZGre    A    G        0      0        2 
   3   chr3_12238393     ZHar    A    G        0      0        2 
   3   chr3_12238393   Sample    A    G        0      0        2 
   3   chr3_12242114     AAsi    A    G        0      0        2 
   3   chr3_12242114     AKia    A    G        0      0        2 
   3   chr3_12242114     AOna    A    G        0      0        2 
   3   chr3_12242114     ASom    A    G        0      0        2 
   3   chr3_12242114     HCab    A    G        1      2        2 
   3   chr3_12242114     HPrz    A    G        1      2        2 
   3   chr3_12242114     ZBoe    A    G        0      0        2 
   3   chr3_12242114     ZGre    A    G        0      0        2 
   3   chr3_12242114     ZHar    A    G        0      0        2 
   3   chr3_12242114   Sample    A    G        0      0        2 
   3   chr3_12242275     AAsi    T    C        0      0        2 
   3   chr3_12242275     AKia    T    C        0      0        2 
   3   chr3_12242275     AOna    T    C        0      0        2 
   3   chr3_12242275     ASom    T    C        0      0        2 
   3   chr3_12242275     HCab    T    C        1      2        2 
   3   chr3_12242275     HPrz    T    C        1      2        2 
   3   chr3_12242275     ZBoe    T    C        0      0        2 
   3   chr3_12242275     ZGre    T    C        0      0        2 
   3   chr3_12242275     ZHar    T    C        0      0        2 
   3   chr3_12242275   Sample    T    C        0      0        2 
   3   chr3_12248523     AAsi    G    C        0      0        2 
   3   chr3_12248523     AKia    G    C        0      0        2 
   3   chr3_12248523     AOna    G    C        0      0        2 
   3   chr3_12248523     ASom    G    C        0      0        2 
   3   chr3_12248523     HCab    G    C        1      2        2 
   3   chr3_12248523     HPrz    G    C        1      2        2 
   3   chr3_12248523     ZBoe    G    C        0      0        2 
   3   chr3_12248523     ZGre    G    C        0      0        2 
   3   chr3_12248523     ZHar    G    C        0      0        2 
   3   chr3_12248523   Sample    G    C        0      0        2 
   3   chr3_12250227     AAsi    G    A        0      0        2 
   3   chr3_12250227     AKia    G    A        0      0        2 
   3   chr3_12250227     AOna    G    A      0.5      1        2 
   3   chr3_12250227     ASom    G    A        0      0        2 
   3   chr3_12250227     HCab    G    A        0      0        2 
   3   chr3_12250227     HPrz    G    A        0      0        2 
   3   chr3_12250227     ZBoe    G    A        0      0        2 
   3   chr3_12250227     ZGre    G    A        0      0        2 
   3   chr3_12250227     ZHar    G    A        0      0        2 
   3   chr3_12250227   Sample    G    A        0      0        2 
   3   chr3_12257348     AAsi    G    A        0      0        2 
   3   chr3_12257348     AKia    G    A        0      0        2 
   3   chr3_12257348     AOna    G    A        0      0        2 
   3   chr3_12257348     ASom    G    A        0      0        2 
   3   chr3_12257348     HCab    G    A        0      0        2 
   3   chr3_12257348     HPrz    G    A        0      0        2 
   3   chr3_12257348     ZBoe    G    A      0.5      1        2 
   3   chr3_12257348     ZGre    G    A        0      0        2 
   3   chr3_12257348     ZHar    G    A        0      0        2 
   3   chr3_12257348   Sample    G    A        0      0        2 
   3   chr3_12260149     AAsi    C    T        0      0        2 
   3   chr3_12260149     AKia    C    T        0      0        2 
   3   chr3_12260149     AOna    C    T        0      0        2 
   3   chr3_12260149     ASom    C    T        0      0        2 
   3   chr3_12260149     HCab    C    T        0      0        2 
   3   chr3_12260149     HPrz    C    T        0      0        2 
   3   chr3_12260149     ZBoe    C    T        0      0        2 
   3   chr3_12260149     ZGre    C    T        0      0        2 
   3   chr3_12260149     ZHar    C    T        1      2        2 
   3   chr3_12260149   Sample    C    T        0      0        2 
   3   chr3_12264813     AAsi    T    A        0      0        2 
   3   chr3_12264813     AKia    T    A        0      0        2 
   3   chr3_12264813     AOna    T    A        0      0        2 
   3   chr3_12264813     ASom    T    A        0      0        2 
   3   chr3_12264813     HCab    T    A        1      2        2 
   3   chr3_12264813     HPrz    T    A        1      2        2 
   3   chr3_12264813     ZBoe    T    A        0      0        2 
   3   chr3_12264813     ZGre    T    A        0      0        2 
   3   chr3_12264813     ZHar    T    A        0      0        2 
   3   chr3_12264813   Sample    T    A        0      0        2 
   3   chr3_12267565     AAsi    A    G        0      0        2 
   3   chr3_12267565     AKia    A    G        0      0        2 
   3   chr3_12267565     AOna    A    G        0      0        2 
   3   chr3_12267565     ASom    A    G        0      0        2 
   3   chr3_12267565     HCab    A    G        0      0        2 
   3   chr3_12267565     HPrz    A    G        0      0        2 
   3   chr3_12267565     ZBoe    A    G        0      0        2 
   3   chr3_12267565     ZGre    A    G        0      0        2 
   3   chr3_12267565     ZHar    A    G      0.5      1        2 
   3   chr3_12267565   Sample    A    G        0      0        2 
   3   chr3_12268854     AAsi    G    T        0      0        2 
   3   chr3_12268854     AKia    G    T        1      2        2 
   3   chr3_12268854     AOna    G    T        1      2        2 
   3   chr3_12268854     ASom    G    T        0      0        2 
   3   chr3_12268854     HCab    G    T        0      0        2 
   3   chr3_12268854     HPrz    G    T        0      0        2 
   3   chr3_12268854     ZBoe    G    T      0.5      1        2 
   3   chr3_12268854     ZGre    G    T        0      0        2 
   3   chr3_12268854     ZHar    G    T        0      0        2 
   3   chr3_12268854   Sample    G    T        0      0        2 
   3   chr3_12270827     AAsi    A    G        0      0        2 
   3   chr3_12270827     AKia    A    G        1      2        2 
   3   chr3_12270827     AOna    A    G        0      0        2 
   3   chr3_12270827     ASom    A    G        0      0        2 
   3   chr3_12270827     HCab    A    G        0      0        2 
   3   chr3_12270827     HPrz    A    G        0      0        2 
   3   chr3_12270827     ZBoe    A    G        0      0        2 
   3   chr3_12270827     ZGre    A    G        0      0        2 
   3   chr3_12270827     ZHar    A    G        0      0        2 
   3   chr3_12270827   Sample    A    G        0      0        2 
   3   chr3_12302859     AAsi    G    A        0      0        2 
   3   chr3_12302859     AKia    G    A      0.5      1        2 
   3   chr3_12302859     AOna    G    A        0      0        2 
   3   chr3_12302859     ASom    G    A        0      0        2 
   3   chr3_12302859     HCab    G    A        0      0        2 
   3   chr3_12302859     HPrz    G    A        0      0        2 
   3   chr3_12302859     ZBoe    G    A        0      0        2 
   3   chr3_12302859     ZGre    G    A        0      0        2 
   3   chr3_12302859     ZHar    G    A        0      0        2 
   3   chr3_12302859   Sample    G    A        0      0        2 
   3   chr3_12303291     AAsi    T    A        0      0        2 
   3   chr3_12303291     AKia    T    A      0.5      1        2 
   3   chr3_12303291     AOna    T    A        0      0        2 
   3   chr3_12303291     ASom    T    A        0      0        2 
   3   chr3_12303291     HCab    T    A        0      0        2 
   3   chr3_12303291     HPrz    T    A        0      0        2 
   3   chr3_12303291     ZBoe    T    A        0      0        2 
   3   chr3_12303291     ZGre    T    A        0      0        2 
   3   chr3_12303291     ZHar    T    A        0      0        2 
   3   chr3_12303291   Sample    T    A        0      0        2 
   3   chr3_12306370     AAsi    A    T        0      0        2 
   3   chr3_12306370     AKia    A    T        0      0        2 
   3   chr3_12306370     AOna    A    T        0      0        2 
   3   chr3_12306370     ASom    A    T        0      0        2 
   3   chr3_12306370     HCab    A    T        0      0        2 
   3   chr3_12306370     HPrz    A    T        0      0        2 
   3   chr3_12306370     ZBoe    A    T      0.5      1        2 
   3   chr3_12306370     ZGre    A    T        0      0        2 
   3   chr3_12306370     ZHar    A    T        0      0        2 
   3   chr3_12306370   Sample    A    T        0      0        2 
   3   chr3_12309488     AAsi    C    T        0      0        2 
   3   chr3_12309488     AKia    C    T        0      0        2 
   3   chr3_12309488     AOna    C    T        0      0        2 
   3   chr3_12309488     ASom    C    T        0      0        2 
   3   chr3_12309488     HCab    C    T        0      0        2 
   3   chr3_12309488     HPrz    C    T        0      0        2 
   3   chr3_12309488     ZBoe    C    T      0.5      1        2 
   3   chr3_12309488     ZGre    C    T        0      0        2 
   3   chr3_12309488     ZHar    C    T        0      0        2 
   3   chr3_12309488   Sample    C    T        0      0        2 
   3   chr3_12315115     AAsi    C    T        0      0        2 
   3   chr3_12315115     AKia    C    T        0      0        2 
   3   chr3_12315115     AOna    C    T      0.5      1        2 
   3   chr3_12315115     ASom    C    T        0      0        2 
   3   chr3_12315115     HCab    C    T        0      0        2 
   3   chr3_12315115     HPrz    C    T        0      0        2 
   3   chr3_12315115     ZBoe    C    T        0      0        2 
   3   chr3_12315115     ZGre    C    T        0      0        2 
   3   chr3_12315115     ZHar    C    T        0      0        2 
   3   chr3_12315115   Sample    C    T        0      0        2 
   3   chr3_12316333     AAsi    T    C        0      0        2 
   3   chr3_12316333     AKia    T    C        0      0        2 
   3   chr3_12316333     AOna    T    C        0      0        2 
   3   chr3_12316333     ASom    T    C        0      0        2 
   3   chr3_12316333     HCab    T    C        0      0        2 
   3   chr3_12316333     HPrz    T    C        0      0        2 
   3   chr3_12316333     ZBoe    T    C        0      0        2 
   3   chr3_12316333     ZGre    T    C      0.5      1        2 
   3   chr3_12316333     ZHar    T    C        0      0        2 
   3   chr3_12316333   Sample    T    C        0      0        2 
   3   chr3_12317692     AAsi    A    G        0      0        2 
   3   chr3_12317692     AKia    A    G      0.5      1        2 
   3   chr3_12317692     AOna    A    G        0      0        2 
   3   chr3_12317692     ASom    A    G        0      0        2 
   3   chr3_12317692     HCab    A    G        0      0        2 
   3   chr3_12317692     HPrz    A    G        0      0        2 
   3   chr3_12317692     ZBoe    A    G        0      0        2 
   3   chr3_12317692     ZGre    A    G        0      0        2 
   3   chr3_12317692     ZHar    A    G        0      0        2 
   3   chr3_12317692   Sample    A    G        0      0        2 
   3   chr3_12319867     AAsi    A    G        0      0        2 
   3   chr3_12319867     AKia    A    G        0      0        2 
   3   chr3_12319867     AOna    A    G        0      0        2 
   3   chr3_12319867     ASom    A    G        0      0        2 
   3   chr3_12319867     HCab    A    G      0.5      1        2 
   3   chr3_12319867     HPrz    A    G      0.5      1        2 
   3   chr3_12319867     ZBoe    A    G        0      0        2 
   3   chr3_12319867     ZGre    A    G        0      0        2 
   3   chr3_12319867     ZHar    A    G        0      0        2 
   3   chr3_12319867   Sample    A    G        0      0        2 
   3   chr3_12324577     AAsi    G    C        0      0        2 
   3   chr3_12324577     AKia    G    C        0      0        2 
   3   chr3_12324577     AOna    G    C      0.5      1        2 
   3   chr3_12324577     ASom    G    C        0      0        2 
   3   chr3_12324577     HCab    G    C        0      0        2 
   3   chr3_12324577     HPrz    G    C        0      0        2 
   3   chr3_12324577     ZBoe    G    C        0      0        2 
   3   chr3_12324577     ZGre    G    C        0      0        2 
   3   chr3_12324577     ZHar    G    C        0      0        2 
   3   chr3_12324577   Sample    G    C        0      0        2 
   3   chr3_12329777     AAsi    A    G        0      0        2 
   3   chr3_12329777     AKia    A    G        0      0        2 
   3   chr3_12329777     AOna    A    G        0      0        2 
   3   chr3_12329777     ASom    A    G      0.5      1        2 
   3   chr3_12329777     HCab    A    G        0      0        2 
   3   chr3_12329777     HPrz    A    G        0      0        2 
   3   chr3_12329777     ZBoe    A    G        0      0        2 
   3   chr3_12329777     ZGre    A    G        0      0        2 
   3   chr3_12329777     ZHar    A    G        0      0        2 
   3   chr3_12329777   Sample    A    G        0      0        2 
   3   chr3_12339145     AAsi    T    G        0      0        2 
   3   chr3_12339145     AKia    T    G        0      0        2 
   3   chr3_12339145     AOna    T    G        0      0        2 
   3   chr3_12339145     ASom    T    G        0      0        2 
   3   chr3_12339145     HCab    T    G        1      2        2 
   3   chr3_12339145     HPrz    T    G        1      2        2 
   3   chr3_12339145     ZBoe    T    G        0      0        2 
   3   chr3_12339145     ZGre    T    G        0      0        2 
   3   chr3_12339145     ZHar    T    G        0      0        2 
   3   chr3_12339145   Sample    T    G        0      0        2 
   3   chr3_12343279     AAsi    T    C        0      0        2 
   3   chr3_12343279     AKia    T    C      0.5      1        2 
   3   chr3_12343279     AOna    T    C        0      0        2 
   3   chr3_12343279     ASom    T    C        0      0        2 
   3   chr3_12343279     HCab    T    C        0      0        2 
   3   chr3_12343279     HPrz    T    C        0      0        2 
   3   chr3_12343279     ZBoe    T    C        0      0        2 
   3   chr3_12343279     ZGre    T    C        0      0        2 
   3   chr3_12343279     ZHar    T    C        0      0        2 
   3   chr3_12343279   Sample    T    C        0      0        2 
   3   chr3_12354083     AAsi    C    T        0      0        2 
   3   chr3_12354083     AKia    C    T        0      0        2 
   3   chr3_12354083     AOna    C    T        0      0        2 
   3   chr3_12354083     ASom    C    T        0      0        2 
   3   chr3_12354083     HCab    C    T        1      2        2 
   3   chr3_12354083     HPrz    C    T        1      2        2 
   3   chr3_12354083     ZBoe    C    T        0      0        2 
   3   chr3_12354083     ZGre    C    T        0      0        2 
   3   chr3_12354083     ZHar    C    T        0      0        2 
   3   chr3_12354083   Sample    C    T        0      0        2 
   3   chr3_12355499     AAsi    C    G        0      0        2 
   3   chr3_12355499     AKia    C    G      0.5      1        2 
   3   chr3_12355499     AOna    C    G        0      0        2 
   3   chr3_12355499     ASom    C    G        0      0        2 
   3   chr3_12355499     HCab    C    G        0      0        2 
   3   chr3_12355499     HPrz    C    G        0      0        2 
   3   chr3_12355499     ZBoe    C    G        0      0        2 
   3   chr3_12355499     ZGre    C    G        0      0        2 
   3   chr3_12355499     ZHar    C    G        0      0        2 
   3   chr3_12355499   Sample    C    G        0      0        2 
   3   chr3_12356903     AAsi    A    G        1      2        2 
   3   chr3_12356903     AKia    A    G        0      0        2 
   3   chr3_12356903     AOna    A    G        0      0        2 
   3   chr3_12356903     ASom    A    G        1      2        2 
   3   chr3_12356903     HCab    A    G        0      0        2 
   3   chr3_12356903     HPrz    A    G        0      0        2 
   3   chr3_12356903     ZBoe    A    G        0      0        2 
   3   chr3_12356903     ZGre    A    G        0      0        2 
   3   chr3_12356903     ZHar    A    G        0      0        2 
   3   chr3_12356903   Sample    A    G        1      2        2 
   3   chr3_12358623     AAsi    A    G        0      0        2 
   3   chr3_12358623     AKia    A    G        0      0        2 
   3   chr3_12358623     AOna    A    G        0      0        2 
   3   chr3_12358623     ASom    A    G        0      0        2 
   3   chr3_12358623     HCab    A    G        0      0        2 
   3   chr3_12358623     HPrz    A    G        0      0        2 
   3   chr3_12358623     ZBoe    A    G        0      0        2 
   3   chr3_12358623     ZGre    A    G      0.5      1        2 
   3   chr3_12358623     ZHar    A    G        0      0        2 
   3   chr3_12358623   Sample    A    G        0      0        2 
   3   chr3_12358794     AAsi    A    G        0      0        2 
   3   chr3_12358794     AKia    A    G        0      0        2 
   3   chr3_12358794     AOna    A    G        0      0        2 
   3   chr3_12358794     ASom    A    G        0      0        2 
   3   chr3_12358794     HCab    A    G        0      0        2 
   3   chr3_12358794     HPrz    A    G        0      0        2 
   3   chr3_12358794     ZBoe    A    G        0      0        2 
   3   chr3_12358794     ZGre    A    G        1      2        2 
   3   chr3_12358794     ZHar    A    G        0      0        2 
   3   chr3_12358794   Sample    A    G        0      0        2 
   3   chr3_12363896     AAsi    T    C        0      0        2 
   3   chr3_12363896     AKia    T    C        0      0        2 
   3   chr3_12363896     AOna    T    C        0      0        2 
   3   chr3_12363896     ASom    T    C        0      0        2 
   3   chr3_12363896     HCab    T    C        1      2        2 
   3   chr3_12363896     HPrz    T    C        1      2        2 
   3   chr3_12363896     ZBoe    T    C        0      0        2 
   3   chr3_12363896     ZGre    T    C        0      0        2 
   3   chr3_12363896     ZHar    T    C        0      0        2 
   3   chr3_12363896   Sample    T    C        0      0        2 
   3   chr3_12369697     AAsi    C    G        1      2        2 
   3   chr3_12369697     AKia    C    G        0      0        2 
   3   chr3_12369697     AOna    C    G        0      0        2 
   3   chr3_12369697     ASom    C    G        1      2        2 
   3   chr3_12369697     HCab    C    G        0      0        2 
   3   chr3_12369697     HPrz    C    G        0      0        2 
   3   chr3_12369697     ZBoe    C    G        0      0        2 
   3   chr3_12369697     ZGre    C    G        0      0        2 
   3   chr3_12369697     ZHar    C    G        0      0        2 
   3   chr3_12369697   Sample    C    G        1      2        2 
   3   chr3_12373418     AAsi    A    G        0      0        2 
   3   chr3_12373418     AKia    A    G        0      0        2 
   3   chr3_12373418     AOna    A    G        0      0        2 
   3   chr3_12373418     ASom    A    G        0      0        2 
   3   chr3_12373418     HCab    A    G        0      0        2 
   3   chr3_12373418     HPrz    A    G        0      0        2 
   3   chr3_12373418     ZBoe    A    G        1      2        2 
   3   chr3_12373418     ZGre    A    G        0      0        2 
   3   chr3_12373418     ZHar    A    G        0      0        2 
   3   chr3_12373418   Sample    A    G        0      0        2 
   3   chr3_12380398     AAsi    G    C        0      0        2 
   3   chr3_12380398     AKia    G    C        0      0        2 
   3   chr3_12380398     AOna    G    C        0      0        2 
   3   chr3_12380398     ASom    G    C        0      0        2 
   3   chr3_12380398     HCab    G    C        0      0        2 
   3   chr3_12380398     HPrz    G    C        0      0        2 
   3   chr3_12380398     ZBoe    G    C        1      2        2 
   3   chr3_12380398     ZGre    G    C        0      0        2 
   3   chr3_12380398     ZHar    G    C        0      0        2 
   3   chr3_12380398   Sample    G    C        0      0        2 
   3   chr3_12382824     AAsi    G    T        0      0        2 
   3   chr3_12382824     AKia    G    T        0      0        2 
   3   chr3_12382824     AOna    G    T        0      0        2 
   3   chr3_12382824     ASom    G    T      0.5      1        2 
   3   chr3_12382824     HCab    G    T        0      0        2 
   3   chr3_12382824     HPrz    G    T        0      0        2 
   3   chr3_12382824     ZBoe    G    T        0      0        2 
   3   chr3_12382824     ZGre    G    T        0      0        2 
   3   chr3_12382824     ZHar    G    T        0      0        2 
   3   chr3_12382824   Sample    G    T        0      0        2 
   3   chr3_12390568     AAsi    C    T        0      0        2 
   3   chr3_12390568     AKia    C    T      0.5      1        2 
   3   chr3_12390568     AOna    C    T        0      0        2 
   3   chr3_12390568     ASom    C    T        0      0        2 
   3   chr3_12390568     HCab    C    T        0      0        2 
   3   chr3_12390568     HPrz    C    T        0      0        2 
   3   chr3_12390568     ZBoe    C    T        0      0        2 
   3   chr3_12390568     ZGre    C    T        0      0        2 
   3   chr3_12390568     ZHar    C    T        0      0        2 
   3   chr3_12390568   Sample    C    T        0      0        2 
   3   chr3_12392426     AAsi    A    C        0      0        2 
   3   chr3_12392426     AKia    A    C        0      0        2 
   3   chr3_12392426     AOna    A    C        0      0        2 
   3   chr3_12392426     ASom    A    C        0      0        2 
   3   chr3_12392426     HCab    A    C        0      0        2 
   3   chr3_12392426     HPrz    A    C      0.5      1        2 
   3   chr3_12392426     ZBoe    A    C        0      0        2 
   3   chr3_12392426     ZGre    A    C        0      0        2 
   3   chr3_12392426     ZHar    A    C        0      0        2 
   3   chr3_12392426   Sample    A    C        0      0        2 
   3   chr3_12392519     AAsi    G    T        0      0        2 
   3   chr3_12392519     AKia    G    T        0      0        2 
   3   chr3_12392519     AOna    G    T        0      0        2 
   3   chr3_12392519     ASom    G    T        0      0        2 
   3   chr3_12392519     HCab    G    T        0      0        2 
   3   chr3_12392519     HPrz    G    T        0      0        2 
   3   chr3_12392519     ZBoe    G    T        0      0        2 
   3   chr3_12392519     ZGre    G    T        1      2        2 
   3   chr3_12392519     ZHar    G    T        0      0        2 
   3   chr3_12392519   Sample    G    T        0      0        2 
   3   chr3_12394297     AAsi    T    G        1      2        2 
   3   chr3_12394297     AKia    T    G        1      2        2 
   3   chr3_12394297     AOna    T    G        1      2        2 
   3   chr3_12394297     ASom    T    G        1      2        2 
   3   chr3_12394297     HCab    T    G        0      0        2 
   3   chr3_12394297     HPrz    T    G        0      0        2 
   3   chr3_12394297     ZBoe    T    G        0      0        2 
   3   chr3_12394297     ZGre    T    G        0      0        2 
   3   chr3_12394297     ZHar    T    G        0      0        2 
   3   chr3_12394297   Sample    T    G        1      2        2 
   3   chr3_12398108     AAsi    T    G      0.5      1        2 
   3   chr3_12398108     AKia    T    G        0      0        2 
   3   chr3_12398108     AOna    T    G        0      0        2 
   3   chr3_12398108     ASom    T    G      0.5      1        2 
   3   chr3_12398108     HCab    T    G        0      0        2 
   3   chr3_12398108     HPrz    T    G        0      0        2 
   3   chr3_12398108     ZBoe    T    G        0      0        2 
   3   chr3_12398108     ZGre    T    G        0      0        2 
   3   chr3_12398108     ZHar    T    G        0      0        2 
   3   chr3_12398108   Sample    T    G        0      0        2 
   3   chr3_12407281     AAsi    C    T        0      0        2 
   3   chr3_12407281     AKia    C    T        0      0        2 
   3   chr3_12407281     AOna    C    T        0      0        2 
   3   chr3_12407281     ASom    C    T      0.5      1        2 
   3   chr3_12407281     HCab    C    T        0      0        2 
   3   chr3_12407281     HPrz    C    T        0      0        2 
   3   chr3_12407281     ZBoe    C    T        0      0        2 
   3   chr3_12407281     ZGre    C    T        0      0        2 
   3   chr3_12407281     ZHar    C    T        0      0        2 
   3   chr3_12407281   Sample    C    T        0      0        2 
   3   chr3_12416518     AAsi    T    C        0      0        2 
   3   chr3_12416518     AKia    T    C        0      0        2 
   3   chr3_12416518     AOna    T    C        0      0        2 
   3   chr3_12416518     ASom    T    C        0      0        2 
   3   chr3_12416518     HCab    T    C        0      0        2 
   3   chr3_12416518     HPrz    T    C        0      0        2 
   3   chr3_12416518     ZBoe    T    C        0      0        2 
   3   chr3_12416518     ZGre    T    C        0      0        2 
   3   chr3_12416518     ZHar    T    C      0.5      1        2 
   3   chr3_12416518   Sample    T    C        0      0        2 
   3   chr3_12416841     AAsi    T    G        0      0        2 
   3   chr3_12416841     AKia    T    G        0      0        2 
   3   chr3_12416841     AOna    T    G        0      0        2 
   3   chr3_12416841     ASom    T    G        0      0        2 
   3   chr3_12416841     HCab    T    G        0      0        2 
   3   chr3_12416841     HPrz    T    G        0      0        2 
   3   chr3_12416841     ZBoe    T    G      0.5      1        2 
   3   chr3_12416841     ZGre    T    G        0      0        2 
   3   chr3_12416841     ZHar    T    G        0      0        2 
   3   chr3_12416841   Sample    T    G        0      0        2 
   3   chr3_12420526     AAsi    A    G        0      0        2 
   3   chr3_12420526     AKia    A    G        0      0        2 
   3   chr3_12420526     AOna    A    G        0      0        2 
   3   chr3_12420526     ASom    A    G        0      0        2 
   3   chr3_12420526     HCab    A    G        0      0        2 
   3   chr3_12420526     HPrz    A    G        0      0        2 
   3   chr3_12420526     ZBoe    A    G        0      0        2 
   3   chr3_12420526     ZGre    A    G      0.5      1        2 
   3   chr3_12420526     ZHar    A    G        0      0        2 
   3   chr3_12420526   Sample    A    G        0      0        2 
   3   chr3_12421006     AAsi    G    A        0      0        2 
   3   chr3_12421006     AKia    G    A        1      2        2 
   3   chr3_12421006     AOna    G    A      0.5      1        2 
   3   chr3_12421006     ASom    G    A        0      0        2 
   3   chr3_12421006     HCab    G    A        0      0        2 
   3   chr3_12421006     HPrz    G    A        0      0        2 
   3   chr3_12421006     ZBoe    G    A        0      0        2 
   3   chr3_12421006     ZGre    G    A        0      0        2 
   3   chr3_12421006     ZHar    G    A        0      0        2 
   3   chr3_12421006   Sample    G    A        0      0        2 
   3   chr3_12424937     AAsi    G    A        0      0        2 
   3   chr3_12424937     AKia    G    A        0      0        2 
   3   chr3_12424937     AOna    G    A        0      0        2 
   3   chr3_12424937     ASom    G    A        0      0        2 
   3   chr3_12424937     HCab    G    A        0      0        2 
   3   chr3_12424937     HPrz    G    A        0      0        2 
   3   chr3_12424937     ZBoe    G    A        0      0        2 
   3   chr3_12424937     ZGre    G    A        0      0        2 
   3   chr3_12424937     ZHar    G    A      0.5      1        2 
   3   chr3_12424937   Sample    G    A        0      0        2 
   3   chr3_12430955     AAsi    A    G        0      0        2 
   3   chr3_12430955     AKia    A    G        0      0        2 
   3   chr3_12430955     AOna    A    G        0      0        2 
   3   chr3_12430955     ASom    A    G        0      0        2 
   3   chr3_12430955     HCab    A    G        0      0        2 
   3   chr3_12430955     HPrz    A    G        0      0        2 
   3   chr3_12430955     ZBoe    A    G      0.5      1        2 
   3   chr3_12430955     ZGre    A    G        0      0        2 
   3   chr3_12430955     ZHar    A    G        1      2        2 
   3   chr3_12430955   Sample    A    G        0      0        2 
   3   chr3_12433067     AAsi    A    G        0      0        2 
   3   chr3_12433067     AKia    A    G        0      0        2 
   3   chr3_12433067     AOna    A    G        0      0        2 
   3   chr3_12433067     ASom    A    G        0      0        2 
   3   chr3_12433067     HCab    A    G        0      0        2 
   3   chr3_12433067     HPrz    A    G        0      0        2 
   3   chr3_12433067     ZBoe    A    G        0      0        2 
   3   chr3_12433067     ZGre    A    G        0      0        2 
   3   chr3_12433067     ZHar    A    G        1      2        2 
   3   chr3_12433067   Sample    A    G        0      0        2 
   3   chr3_12433159     AAsi    C    T        0      0        2 
   3   chr3_12433159     AKia    C    T        0      0        2 
   3   chr3_12433159     AOna    C    T        0      0        2 
   3   chr3_12433159     ASom    C    T        0      0        2 
   3   chr3_12433159     HCab    C    T        0      0        2 
   3   chr3_12433159     HPrz    C    T        0      0        2 
   3   chr3_12433159     ZBoe    C    T      0.5      1        2 
   3   chr3_12433159     ZGre    C    T        0      0        2 
   3   chr3_12433159     ZHar    C    T        0      0        2 
   3   chr3_12433159   Sample    C    T        0      0        2 
   3   chr3_12436904     AAsi    C    G        0      0        2 
   3   chr3_12436904     AKia    C    G        0      0        2 
   3   chr3_12436904     AOna    C    G        0      0        2 
   3   chr3_12436904     ASom    C    G        0      0        2 
   3   chr3_12436904     HCab    C    G        0      0        2 
   3   chr3_12436904     HPrz    C    G        0      0        2 
   3   chr3_12436904     ZBoe    C    G      0.5      1        2 
   3   chr3_12436904     ZGre    C    G        0      0        2 
   3   chr3_12436904     ZHar    C    G        0      0        2 
   3   chr3_12436904   Sample    C    G        0      0        2 
   3   chr3_12437292     AAsi    A    G        0      0        2 
   3   chr3_12437292     AKia    A    G        0      0        2 
   3   chr3_12437292     AOna    A    G        0      0        2 
   3   chr3_12437292     ASom    A    G        0      0        2 
   3   chr3_12437292     HCab    A    G        0      0        2 
   3   chr3_12437292     HPrz    A    G        0      0        2 
   3   chr3_12437292     ZBoe    A    G        0      0        2 
   3   chr3_12437292     ZGre    A    G        0      0        2 
   3   chr3_12437292     ZHar    A    G        1      2        2 
   3   chr3_12437292   Sample    A    G        0      0        2 
   3   chr3_12437644     AAsi    G    A      0.5      1        2 
   3   chr3_12437644     AKia    G    A        0      0        2 
   3   chr3_12437644     AOna    G    A        0      0        2 
   3   chr3_12437644     ASom    G    A      0.5      1        2 
   3   chr3_12437644     HCab    G    A        0      0        2 
   3   chr3_12437644     HPrz    G    A        0      0        2 
   3   chr3_12437644     ZBoe    G    A        0      0        2 
   3   chr3_12437644     ZGre    G    A        0      0        2 
   3   chr3_12437644     ZHar    G    A        0      0        2 
   3   chr3_12437644   Sample    G    A        0      0        2 
   3   chr3_12440952     AAsi    C    T        0      0        2 
   3   chr3_12440952     AKia    C    T        0      0        2 
   3   chr3_12440952     AOna    C    T        0      0        2 
   3   chr3_12440952     ASom    C    T        0      0        2 
   3   chr3_12440952     HCab    C    T        1      2        2 
   3   chr3_12440952     HPrz    C    T        1      2        2 
   3   chr3_12440952     ZBoe    C    T        0      0        2 
   3   chr3_12440952     ZGre    C    T        0      0        2 
   3   chr3_12440952     ZHar    C    T        0      0        2 
   3   chr3_12440952   Sample    C    T        0      0        2 
   3   chr3_12443315     AAsi    C    T        0      0        2 
   3   chr3_12443315     AKia    C    T        0      0        2 
   3   chr3_12443315     AOna    C    T        0      0        2 
   3   chr3_12443315     ASom    C    T        0      0        2 
   3   chr3_12443315     HCab    C    T        0      0        2 
   3   chr3_12443315     HPrz    C    T        0      0        2 
   3   chr3_12443315     ZBoe    C    T      0.5      1        2 
   3   chr3_12443315     ZGre    C    T        0      0        2 
   3   chr3_12443315     ZHar    C    T        0      0        2 
   3   chr3_12443315   Sample    C    T        0      0        2 
   3   chr3_12444456     AAsi    C    T        0      0        2 
   3   chr3_12444456     AKia    C    T      0.5      1        2 
   3   chr3_12444456     AOna    C    T      0.5      1        2 
   3   chr3_12444456     ASom    C    T        0      0        2 
   3   chr3_12444456     HCab    C    T        0      0        2 
   3   chr3_12444456     HPrz    C    T        0      0        2 
   3   chr3_12444456     ZBoe    C    T      0.5      1        2 
   3   chr3_12444456     ZGre    C    T        0      0        2 
   3   chr3_12444456     ZHar    C    T        0      0        2 
   3   chr3_12444456   Sample    C    T        0      0        2 
   3   chr3_12448089     AAsi    G    A        0      0        2 
   3   chr3_12448089     AKia    G    A      0.5      1        2 
   3   chr3_12448089     AOna    G    A        0      0        2 
   3   chr3_12448089     ASom    G    A        0      0        2 
   3   chr3_12448089     HCab    G    A        0      0        2 
   3   chr3_12448089     HPrz    G    A        0      0        2 
   3   chr3_12448089     ZBoe    G    A        0      0        2 
   3   chr3_12448089     ZGre    G    A        0      0        2 
   3   chr3_12448089     ZHar    G    A        0      0        2 
   3   chr3_12448089   Sample    G    A        0      0        2 
   3   chr3_12459424     AAsi    G    A        0      0        2 
   3   chr3_12459424     AKia    G    A        0      0        2 
   3   chr3_12459424     AOna    G    A        0      0        2 
   3   chr3_12459424     ASom    G    A        0      0        2 
   3   chr3_12459424     HCab    G    A        0      0        2 
   3   chr3_12459424     HPrz    G    A        0      0        2 
   3   chr3_12459424     ZBoe    G    A        0      0        2 
   3   chr3_12459424     ZGre    G    A        0      0        2 
   3   chr3_12459424     ZHar    G    A      0.5      1        2 
   3   chr3_12459424   Sample    G    A        0      0        2 
   3   chr3_12465725     AAsi    A    C        0      0        2 
   3   chr3_12465725     AKia    A    C        0      0        2 
   3   chr3_12465725     AOna    A    C        0      0        2 
   3   chr3_12465725     ASom    A    C        0      0        2 
   3   chr3_12465725     HCab    A    C        1      2        2 
   3   chr3_12465725     HPrz    A    C        1      2        2 
   3   chr3_12465725     ZBoe    A    C        0      0        2 
   3   chr3_12465725     ZGre    A    C        0      0        2 
   3   chr3_12465725     ZHar    A    C        0      0        2 
   3   chr3_12465725   Sample    A    C        0      0        2 
   3   chr3_12466682     AAsi    T    C        0      0        2 
   3   chr3_12466682     AKia    T    C        0      0        2 
   3   chr3_12466682     AOna    T    C        0      0        2 
   3   chr3_12466682     ASom    T    C        0      0        2 
   3   chr3_12466682     HCab    T    C        0      0        2 
   3   chr3_12466682     HPrz    T    C        0      0        2 
   3   chr3_12466682     ZBoe    T    C      0.5      1        2 
   3   chr3_12466682     ZGre    T    C      0.5      1        2 
   3   chr3_12466682     ZHar    T    C        0      0        2 
   3   chr3_12466682   Sample    T    C        0      0        2 
   3   chr3_12470176     AAsi    A    T        0      0        2 
   3   chr3_12470176     AKia    A    T        0      0        2 
   3   chr3_12470176     AOna    A    T        0      0        2 
   3   chr3_12470176     ASom    A    T        0      0        2 
   3   chr3_12470176     HCab    A    T        0      0        2 
   3   chr3_12470176     HPrz    A    T        0      0        2 
   3   chr3_12470176     ZBoe    A    T        0      0        2 
   3   chr3_12470176     ZGre    A    T      0.5      1        2 
   3   chr3_12470176     ZHar    A    T        0      0        2 
   3   chr3_12470176   Sample    A    T        0      0        2 
   3   chr3_12470534     AAsi    T    C        0      0        2 
   3   chr3_12470534     AKia    T    C        0      0        2 
   3   chr3_12470534     AOna    T    C        0      0        2 
   3   chr3_12470534     ASom    T    C        0      0        2 
   3   chr3_12470534     HCab    T    C        0      0        2 
   3   chr3_12470534     HPrz    T    C        0      0        2 
   3   chr3_12470534     ZBoe    T    C        0      0        2 
   3   chr3_12470534     ZGre    T    C        0      0        2 
   3   chr3_12470534     ZHar    T    C        1      2        2 
   3   chr3_12470534   Sample    T    C        0      0        2 
   3   chr3_12477276     AAsi    T    C        0      0        2 
   3   chr3_12477276     AKia    T    C        0      0        2 
   3   chr3_12477276     AOna    T    C        0      0        2 
   3   chr3_12477276     ASom    T    C        0      0        2 
   3   chr3_12477276     HCab    T    C        0      0        2 
   3   chr3_12477276     HPrz    T    C        0      0        2 
   3   chr3_12477276     ZBoe    T    C        1      2        2 
   3   chr3_12477276     ZGre    T    C        0      0        2 
   3   chr3_12477276     ZHar    T    C      0.5      1        2 
   3   chr3_12477276   Sample    T    C        0      0        2 
   3   chr3_12485015     AAsi    T    C        0      0        2 
   3   chr3_12485015     AKia    T    C        0      0        2 
   3   chr3_12485015     AOna    T    C        0      0        2 
   3   chr3_12485015     ASom    T    C        0      0        2 
   3   chr3_12485015     HCab    T    C        0      0        2 
   3   chr3_12485015     HPrz    T    C        0      0        2 
   3   chr3_12485015     ZBoe    T    C        1      2        2 
   3   chr3_12485015     ZGre    T    C      0.5      1        2 
   3   chr3_12485015     ZHar    T    C        0      0        2 
   3   chr3_12485015   Sample    T    C        0      0        2 
   3   chr3_12487291     AAsi    A    G        0      0        2 
   3   chr3_12487291     AKia    A    G        0      0        2 
   3   chr3_12487291     AOna    A    G        0      0        2 
   3   chr3_12487291     ASom    A    G        0      0        2 
   3   chr3_12487291     HCab    A    G        0      0        2 
   3   chr3_12487291     HPrz    A    G        0      0        2 
   3   chr3_12487291     ZBoe    A    G        0      0        2 
   3   chr3_12487291     ZGre    A    G      0.5      1        2 
   3   chr3_12487291     ZHar    A    G        0      0        2 
   3   chr3_12487291   Sample    A    G        0      0        2 
   3   chr3_12487837     AAsi    T    C        0      0        2 
   3   chr3_12487837     AKia    T    C        0      0        2 
   3   chr3_12487837     AOna    T    C      0.5      1        2 
   3   chr3_12487837     ASom    T    C        0      0        2 
   3   chr3_12487837     HCab    T    C      0.5      1        2 
   3   chr3_12487837     HPrz    T    C        1      2        2 
   3   chr3_12487837     ZBoe    T    C        0      0        2 
   3   chr3_12487837     ZGre    T    C        0      0        2 
   3   chr3_12487837     ZHar    T    C        0      0        2 
   3   chr3_12487837   Sample    T    C        0      0        2 
   3   chr3_12497425     AAsi    A    G        0      0        2 
   3   chr3_12497425     AKia    A    G        0      0        2 
   3   chr3_12497425     AOna    A    G        0      0        2 
   3   chr3_12497425     ASom    A    G        0      0        2 
   3   chr3_12497425     HCab    A    G        0      0        2 
   3   chr3_12497425     HPrz    A    G        0      0        2 
   3   chr3_12497425     ZBoe    A    G        0      0        2 
   3   chr3_12497425     ZGre    A    G      0.5      1        2 
   3   chr3_12497425     ZHar    A    G        0      0        2 
   3   chr3_12497425   Sample    A    G        0      0        2 
   3   chr3_12516381     AAsi    A    G        0      0        2 
   3   chr3_12516381     AKia    A    G        0      0        2 
   3   chr3_12516381     AOna    A    G        0      0        2 
   3   chr3_12516381     ASom    A    G        0      0        2 
   3   chr3_12516381     HCab    A    G        0      0        2 
   3   chr3_12516381     HPrz    A    G      0.5      1        2 
   3   chr3_12516381     ZBoe    A    G        0      0        2 
   3   chr3_12516381     ZGre    A    G        0      0        2 
   3   chr3_12516381     ZHar    A    G        0      0        2 
   3   chr3_12516381   Sample    A    G        0      0        2 
   3   chr3_12521819     AAsi    T    C        0      0        2 
   3   chr3_12521819     AKia    T    C      0.5      1        2 
   3   chr3_12521819     AOna    T    C        1      2        2 
   3   chr3_12521819     ASom    T    C        0      0        2 
   3   chr3_12521819     HCab    T    C        0      0        2 
   3   chr3_12521819     HPrz    T    C        0      0        2 
   3   chr3_12521819     ZBoe    T    C        0      0        2 
   3   chr3_12521819     ZGre    T    C        0      0        2 
   3   chr3_12521819     ZHar    T    C        0      0        2 
   3   chr3_12521819   Sample    T    C        0      0        2 
   3   chr3_12532762     AAsi    A    G        0      0        2 
   3   chr3_12532762     AKia    A    G        0      0        2 
   3   chr3_12532762     AOna    A    G        0      0        2 
   3   chr3_12532762     ASom    A    G        0      0        2 
   3   chr3_12532762     HCab    A    G        0      0        2 
   3   chr3_12532762     HPrz    A    G        0      0        2 
   3   chr3_12532762     ZBoe    A    G        0      0        2 
   3   chr3_12532762     ZGre    A    G        0      0        2 
   3   chr3_12532762     ZHar    A    G        1      2        2 
   3   chr3_12532762   Sample    A    G        0      0        2 
   3   chr3_12536318     AAsi    A    C        0      0        2 
   3   chr3_12536318     AKia    A    C        0      0        2 
   3   chr3_12536318     AOna    A    C        0      0        2 
   3   chr3_12536318     ASom    A    C      0.5      1        2 
   3   chr3_12536318     HCab    A    C        0      0        2 
   3   chr3_12536318     HPrz    A    C        0      0        2 
   3   chr3_12536318     ZBoe    A    C        0      0        2 
   3   chr3_12536318     ZGre    A    C        0      0        2 
   3   chr3_12536318     ZHar    A    C        0      0        2 
   3   chr3_12536318   Sample    A    C        0      0        2 
   3   chr3_12540572     AAsi    A    G        0      0        2 
   3   chr3_12540572     AKia    A    G      0.5      1        2 
   3   chr3_12540572     AOna    A    G        0      0        2 
   3   chr3_12540572     ASom    A    G        0      0        2 
   3   chr3_12540572     HCab    A    G        0      0        2 
   3   chr3_12540572     HPrz    A    G        0      0        2 
   3   chr3_12540572     ZBoe    A    G        0      0        2 
   3   chr3_12540572     ZGre    A    G        0      0        2 
   3   chr3_12540572     ZHar    A    G        0      0        2 
   3   chr3_12540572   Sample    A    G        0      0        2 
   3   chr3_12548435     AAsi    C    G        0      0        2 
   3   chr3_12548435     AKia    C    G        0      0        2 
   3   chr3_12548435     AOna    C    G        0      0        2 
   3   chr3_12548435     ASom    C    G        0      0        2 
   3   chr3_12548435     HCab    C    G        0      0        2 
   3   chr3_12548435     HPrz    C    G        0      0        2 
   3   chr3_12548435     ZBoe    C    G        1      2        2 
   3   chr3_12548435     ZGre    C    G        0      0        2 
   3   chr3_12548435     ZHar    C    G        0      0        2 
   3   chr3_12548435   Sample    C    G        0      0        2 
   3   chr3_12554829     AAsi    T    G        0      0        2 
   3   chr3_12554829     AKia    T    G        0      0        2 
   3   chr3_12554829     AOna    T    G      0.5      1        2 
   3   chr3_12554829     ASom    T    G        0      0        2 
   3   chr3_12554829     HCab    T    G        0      0        2 
   3   chr3_12554829     HPrz    T    G        0      0        2 
   3   chr3_12554829     ZBoe    T    G        0      0        2 
   3   chr3_12554829     ZGre    T    G        0      0        2 
   3   chr3_12554829     ZHar    T    G        0      0        2 
   3   chr3_12554829   Sample    T    G        0      0        2 
   3   chr3_12562249     AAsi    C    G        0      0        2 
   3   chr3_12562249     AKia    C    G        0      0        2 
   3   chr3_12562249     AOna    C    G        0      0        2 
   3   chr3_12562249     ASom    C    G        0      0        2 
   3   chr3_12562249     HCab    C    G        1      2        2 
   3   chr3_12562249     HPrz    C    G        1      2        2 
   3   chr3_12562249     ZBoe    C    G        0      0        2 
   3   chr3_12562249     ZGre    C    G        0      0        2 
   3   chr3_12562249     ZHar    C    G        0      0        2 
   3   chr3_12562249   Sample    C    G        0      0        2 
   3   chr3_12570751     AAsi    T    C        0      0        2 
   3   chr3_12570751     AKia    T    C        0      0        2 
   3   chr3_12570751     AOna    T    C        0      0        2 
   3   chr3_12570751     ASom    T    C        0      0        2 
   3   chr3_12570751     HCab    T    C        1      2        2 
   3   chr3_12570751     HPrz    T    C        1      2        2 
   3   chr3_12570751     ZBoe    T    C        0      0        2 
   3   chr3_12570751     ZGre    T    C        0      0        2 
   3   chr3_12570751     ZHar    T    C        0      0        2 
   3   chr3_12570751   Sample    T    C        0      0        2 
   3   chr3_12572712     AAsi    T    C        0      0        2 
   3   chr3_12572712     AKia    T    C        0      0        2 
   3   chr3_12572712     AOna    T    C        0      0        2 
   3   chr3_12572712     ASom    T    C        0      0        2 
   3   chr3_12572712     HCab    T    C        1      2        2 
   3   chr3_12572712     HPrz    T    C        1      2        2 
   3   chr3_12572712     ZBoe    T    C        0      0        2 
   3   chr3_12572712     ZGre    T    C        0      0        2 
   3   chr3_12572712     ZHar    T    C        0      0        2 
   3   chr3_12572712   Sample    T    C        0      0        2 
   3   chr3_12579975     AAsi    A    C        0      0        2 
   3   chr3_12579975     AKia    A    C        0      0        2 
   3   chr3_12579975     AOna    A    C        0      0        2 
   3   chr3_12579975     ASom    A    C        0      0        2 
   3   chr3_12579975     HCab    A    C        1      2        2 
   3   chr3_12579975     HPrz    A    C        1      2        2 
   3   chr3_12579975     ZBoe    A    C        0      0        2 
   3   chr3_12579975     ZGre    A    C        0      0        2 
   3   chr3_12579975     ZHar    A    C        0      0        2 
   3   chr3_12579975   Sample    A    C        0      0        2 
   3   chr3_12584788     AAsi    G    A        0      0        2 
   3   chr3_12584788     AKia    G    A        0      0        2 
   3   chr3_12584788     AOna    G    A        0      0        2 
   3   chr3_12584788     ASom    G    A      0.5      1        2 
   3   chr3_12584788     HCab    G    A        0      0        2 
   3   chr3_12584788     HPrz    G    A        0      0        2 
   3   chr3_12584788     ZBoe    G    A        0      0        2 
   3   chr3_12584788     ZGre    G    A        0      0        2 
   3   chr3_12584788     ZHar    G    A        0      0        2 
   3   chr3_12584788   Sample    G    A        0      0        2 
   3   chr3_12584974     AAsi    C    T        0      0        2 
   3   chr3_12584974     AKia    C    T        0      0        2 
   3   chr3_12584974     AOna    C    T        0      0        2 
   3   chr3_12584974     ASom    C    T        0      0        2 
   3   chr3_12584974     HCab    C    T        0      0        2 
   3   chr3_12584974     HPrz    C    T        0      0        2 
   3   chr3_12584974     ZBoe    C    T        0      0        2 
   3   chr3_12584974     ZGre    C    T      0.5      1        2 
   3   chr3_12584974     ZHar    C    T        0      0        2 
   3   chr3_12584974   Sample    C    T        0      0        2 
   3   chr3_12591848     AAsi    A    G        1      2        2 
   3   chr3_12591848     AKia    A    G        0      0        2 
   3   chr3_12591848     AOna    A    G        0      0        2 
   3   chr3_12591848     ASom    A    G        1      2        2 
   3   chr3_12591848     HCab    A    G        0      0        2 
   3   chr3_12591848     HPrz    A    G        0      0        2 
   3   chr3_12591848     ZBoe    A    G        0      0        2 
   3   chr3_12591848     ZGre    A    G        0      0        2 
   3   chr3_12591848     ZHar    A    G        0      0        2 
   3   chr3_12591848   Sample    A    G        1      2        2 
   3   chr3_12600212     AAsi    C    A        0      0        2 
   3   chr3_12600212     AKia    C    A        0      0        2 
   3   chr3_12600212     AOna    C    A        0      0        2 
   3   chr3_12600212     ASom    C    A        0      0        2 
   3   chr3_12600212     HCab    C    A        0      0        2 
   3   chr3_12600212     HPrz    C    A        0      0        2 
   3   chr3_12600212     ZBoe    C    A        1      2        2 
   3   chr3_12600212     ZGre    C    A        0      0        2 
   3   chr3_12600212     ZHar    C    A        0      0        2 
   3   chr3_12600212   Sample    C    A        0      0        2 
   3   chr3_12605707     AAsi    A    G        0      0        2 
   3   chr3_12605707     AKia    A    G        0      0        2 
   3   chr3_12605707     AOna    A    G        0      0        2 
   3   chr3_12605707     ASom    A    G        0      0        2 
   3   chr3_12605707     HCab    A    G        0      0        2 
   3   chr3_12605707     HPrz    A    G        0      0        2 
   3   chr3_12605707     ZBoe    A    G        0      0        2 
   3   chr3_12605707     ZGre    A    G        0      0        2 
   3   chr3_12605707     ZHar    A    G        1      2        2 
   3   chr3_12605707   Sample    A    G        0      0        2 
   3   chr3_12606167     AAsi    G    A        0      0        2 
   3   chr3_12606167     AKia    G    A        0      0        2 
   3   chr3_12606167     AOna    G    A        0      0        2 
   3   chr3_12606167     ASom    G    A        0      0        2 
   3   chr3_12606167     HCab    G    A        0      0        2 
   3   chr3_12606167     HPrz    G    A      0.5      1        2 
   3   chr3_12606167     ZBoe    G    A        0      0        2 
   3   chr3_12606167     ZGre    G    A        0      0        2 
   3   chr3_12606167     ZHar    G    A        0      0        2 
   3   chr3_12606167   Sample    G    A        0      0        2 
   3   chr3_12614506     AAsi    A    C        0      0        2 
   3   chr3_12614506     AKia    A    C        0      0        2 
   3   chr3_12614506     AOna    A    C        0      0        2 
   3   chr3_12614506     ASom    A    C        0      0        2 
   3   chr3_12614506     HCab    A    C        1      2        2 
   3   chr3_12614506     HPrz    A    C        1      2        2 
   3   chr3_12614506     ZBoe    A    C        0      0        2 
   3   chr3_12614506     ZGre    A    C        0      0        2 
   3   chr3_12614506     ZHar    A    C        0      0        2 
   3   chr3_12614506   Sample    A    C        0      0        2 
   3   chr3_12624492     AAsi    G    A        0      0        2 
   3   chr3_12624492     AKia    G    A        0      0        2 
   3   chr3_12624492     AOna    G    A        0      0        2 
   3   chr3_12624492     ASom    G    A        0      0        2 
   3   chr3_12624492     HCab    G    A        1      2        2 
   3   chr3_12624492     HPrz    G    A        1      2        2 
   3   chr3_12624492     ZBoe    G    A        0      0        2 
   3   chr3_12624492     ZGre    G    A        0      0        2 
   3   chr3_12624492     ZHar    G    A        0      0        2 
   3   chr3_12624492   Sample    G    A        0      0        2 
   3   chr3_12624900     AAsi    A    T        0      0        2 
   3   chr3_12624900     AKia    A    T        0      0        2 
   3   chr3_12624900     AOna    A    T        0      0        2 
   3   chr3_12624900     ASom    A    T        0      0        2 
   3   chr3_12624900     HCab    A    T        0      0        2 
   3   chr3_12624900     HPrz    A    T        0      0        2 
   3   chr3_12624900     ZBoe    A    T      0.5      1        2 
   3   chr3_12624900     ZGre    A    T        1      2        2 
   3   chr3_12624900     ZHar    A    T        0      0        2 
   3   chr3_12624900   Sample    A    T        0      0        2 
   3   chr3_12633435     AAsi    C    T        0      0        2 
   3   chr3_12633435     AKia    C    T        0      0        2 
   3   chr3_12633435     AOna    C    T        0      0        2 
   3   chr3_12633435     ASom    C    T        0      0        2 
   3   chr3_12633435     HCab    C    T        1      2        2 
   3   chr3_12633435     HPrz    C    T        1      2        2 
   3   chr3_12633435     ZBoe    C    T        0      0        2 
   3   chr3_12633435     ZGre    C    T        0      0        2 
   3   chr3_12633435     ZHar    C    T        0      0        2 
   3   chr3_12633435   Sample    C    T        0      0        2 
   3   chr3_12634320     AAsi    G    C        0      0        2 
   3   chr3_12634320     AKia    G    C        0      0        2 
   3   chr3_12634320     AOna    G    C        0      0        2 
   3   chr3_12634320     ASom    G    C        0      0        2 
   3   chr3_12634320     HCab    G    C        0      0        2 
   3   chr3_12634320     HPrz    G    C        0      0        2 
   3   chr3_12634320     ZBoe    G    C        0      0        2 
   3   chr3_12634320     ZGre    G    C      0.5      1        2 
   3   chr3_12634320     ZHar    G    C        0      0        2 
   3   chr3_12634320   Sample    G    C        0      0        2 
   3   chr3_12637539     AAsi    T    C        0      0        2 
   3   chr3_12637539     AKia    T    C        0      0        2 
   3   chr3_12637539     AOna    T    C        0      0        2 
   3   chr3_12637539     ASom    T    C        0      0        2 
   3   chr3_12637539     HCab    T    C        1      2        2 
   3   chr3_12637539     HPrz    T    C        1      2        2 
   3   chr3_12637539     ZBoe    T    C        0      0        2 
   3   chr3_12637539     ZGre    T    C        0      0        2 
   3   chr3_12637539     ZHar    T    C        0      0        2 
   3   chr3_12637539   Sample    T    C        0      0        2 
   3   chr3_12638819     AAsi    A    G        0      0        2 
   3   chr3_12638819     AKia    A    G        0      0        2 
   3   chr3_12638819     AOna    A    G        0      0        2 
   3   chr3_12638819     ASom    A    G        0      0        2 
   3   chr3_12638819     HCab    A    G        0      0        2 
   3   chr3_12638819     HPrz    A    G        0      0        2 
   3   chr3_12638819     ZBoe    A    G      0.5      1        2 
   3   chr3_12638819     ZGre    A    G        0      0        2 
   3   chr3_12638819     ZHar    A    G        0      0        2 
   3   chr3_12638819   Sample    A    G        0      0        2 
   3   chr3_12643755     AAsi    T    C        0      0        2 
   3   chr3_12643755     AKia    T    C        0      0        2 
   3   chr3_12643755     AOna    T    C        0      0        2 
   3   chr3_12643755     ASom    T    C        0      0        2 
   3   chr3_12643755     HCab    T    C        1      2        2 
   3   chr3_12643755     HPrz    T    C        1      2        2 
   3   chr3_12643755     ZBoe    T    C        0      0        2 
   3   chr3_12643755     ZGre    T    C        0      0        2 
   3   chr3_12643755     ZHar    T    C        0      0        2 
   3   chr3_12643755   Sample    T    C        0      0        2 
   3   chr3_12644342     AAsi    A    C      0.5      1        2 
   3   chr3_12644342     AKia    A    C        0      0        2 
   3   chr3_12644342     AOna    A    C        0      0        2 
   3   chr3_12644342     ASom    A    C        0      0        2 
   3   chr3_12644342     HCab    A    C        0      0        2 
   3   chr3_12644342     HPrz    A    C        0      0        2 
   3   chr3_12644342     ZBoe    A    C        0      0        2 
   3   chr3_12644342     ZGre    A    C        0      0        2 
   3   chr3_12644342     ZHar    A    C        0      0        2 
   3   chr3_12644342   Sample    A    C        1      2        2 
   3   chr3_12644548     AAsi    G    A      0.5      1        2 
   3   chr3_12644548     AKia    G    A        0      0        2 
   3   chr3_12644548     AOna    G    A        0      0        2 
   3   chr3_12644548     ASom    G    A        0      0        2 
   3   chr3_12644548     HCab    G    A        0      0        2 
   3   chr3_12644548     HPrz    G    A        0      0        2 
   3   chr3_12644548     ZBoe    G    A        0      0        2 
   3   chr3_12644548     ZGre    G    A        0      0        2 
   3   chr3_12644548     ZHar    G    A        0      0        2 
   3   chr3_12644548   Sample    G    A        1      2        2 
   3   chr3_12652297     AAsi    G    A        0      0        2 
   3   chr3_12652297     AKia    G    A        0      0        2 
   3   chr3_12652297     AOna    G    A        0      0        2 
   3   chr3_12652297     ASom    G    A        0      0        2 
   3   chr3_12652297     HCab    G    A        0      0        2 
   3   chr3_12652297     HPrz    G    A        0      0        2 
   3   chr3_12652297     ZBoe    G    A        0      0        2 
   3   chr3_12652297     ZGre    G    A        0      0        2 
   3   chr3_12652297     ZHar    G    A      0.5      1        2 
   3   chr3_12652297   Sample    G    A        0      0        2 
   3   chr3_12653199     AAsi    A    G        0      0        2 
   3   chr3_12653199     AKia    A    G        0      0        2 
   3   chr3_12653199     AOna    A    G        0      0        2 
   3   chr3_12653199     ASom    A    G        0      0        2 
   3   chr3_12653199     HCab    A    G        0      0        2 
   3   chr3_12653199     HPrz    A    G        0      0        2 
   3   chr3_12653199     ZBoe    A    G        0      0        2 
   3   chr3_12653199     ZGre    A    G        1      2        2 
   3   chr3_12653199     ZHar    A    G        0      0        2 
   3   chr3_12653199   Sample    A    G        0      0        2 
   3   chr3_12653527     AAsi    T    A        0      0        2 
   3   chr3_12653527     AKia    T    A        0      0        2 
   3   chr3_12653527     AOna    T    A        0      0        2 
   3   chr3_12653527     ASom    T    A        0      0        2 
   3   chr3_12653527     HCab    T    A        1      2        2 
   3   chr3_12653527     HPrz    T    A        1      2        2 
   3   chr3_12653527     ZBoe    T    A        0      0        2 
   3   chr3_12653527     ZGre    T    A        0      0        2 
   3   chr3_12653527     ZHar    T    A        0      0        2 
   3   chr3_12653527   Sample    T    A        0      0        2 
   3   chr3_12657636     AAsi    G    T        0      0        2 
   3   chr3_12657636     AKia    G    T        0      0        2 
   3   chr3_12657636     AOna    G    T        0      0        2 
   3   chr3_12657636     ASom    G    T        0      0        2 
   3   chr3_12657636     HCab    G    T        0      0        2 
   3   chr3_12657636     HPrz    G    T        0      0        2 
   3   chr3_12657636     ZBoe    G    T        0      0        2 
   3   chr3_12657636     ZGre    G    T        0      0        2 
   3   chr3_12657636     ZHar    G    T      0.5      1        2 
   3   chr3_12657636   Sample    G    T        0      0        2 
   3   chr3_12659115     AAsi    G    C      0.5      1        2 
   3   chr3_12659115     AKia    G    C        0      0        2 
   3   chr3_12659115     AOna    G    C        0      0        2 
   3   chr3_12659115     ASom    G    C      0.5      1        2 
   3   chr3_12659115     HCab    G    C        0      0        2 
   3   chr3_12659115     HPrz    G    C        0      0        2 
   3   chr3_12659115     ZBoe    G    C        0      0        2 
   3   chr3_12659115     ZGre    G    C        0      0        2 
   3   chr3_12659115     ZHar    G    C        0      0        2 
   3   chr3_12659115   Sample    G    C        1      2        2 
   3   chr3_12661388     AAsi    A    T        0      0        2 
   3   chr3_12661388     AKia    A    T        0      0        2 
   3   chr3_12661388     AOna    A    T        0      0        2 
   3   chr3_12661388     ASom    A    T        0      0        2 
   3   chr3_12661388     HCab    A    T        1      2        2 
   3   chr3_12661388     HPrz    A    T        1      2        2 
   3   chr3_12661388     ZBoe    A    T        0      0        2 
   3   chr3_12661388     ZGre    A    T        0      0        2 
   3   chr3_12661388     ZHar    A    T        0      0        2 
   3   chr3_12661388   Sample    A    T        0      0        2 
   3   chr3_12667074     AAsi    A    G      0.5      1        2 
   3   chr3_12667074     AKia    A    G        0      0        2 
   3   chr3_12667074     AOna    A    G        0      0        2 
   3   chr3_12667074     ASom    A    G        0      0        2 
   3   chr3_12667074     HCab    A    G        0      0        2 
   3   chr3_12667074     HPrz    A    G        0      0        2 
   3   chr3_12667074     ZBoe    A    G        0      0        2 
   3   chr3_12667074     ZGre    A    G        0      0        2 
   3   chr3_12667074     ZHar    A    G        0      0        2 
   3   chr3_12667074   Sample    A    G        0      0        2 
   3   chr3_12667215     AAsi    G    A        0      0        2 
   3   chr3_12667215     AKia    G    A        0      0        2 
   3   chr3_12667215     AOna    G    A        0      0        2 
   3   chr3_12667215     ASom    G    A        0      0        2 
   3   chr3_12667215     HCab    G    A        1      2        2 
   3   chr3_12667215     HPrz    G    A        1      2        2 
   3   chr3_12667215     ZBoe    G    A        0      0        2 
   3   chr3_12667215     ZGre    G    A        0      0        2 
   3   chr3_12667215     ZHar    G    A        0      0        2 
   3   chr3_12667215   Sample    G    A        0      0        2 
   3   chr3_12667778     AAsi    C    T        0      0        2 
   3   chr3_12667778     AKia    C    T        0      0        2 
   3   chr3_12667778     AOna    C    T        0      0        2 
   3   chr3_12667778     ASom    C    T        0      0        2 
   3   chr3_12667778     HCab    C    T        0      0        2 
   3   chr3_12667778     HPrz    C    T        0      0        2 
   3   chr3_12667778     ZBoe    C    T        0      0        2 
   3   chr3_12667778     ZGre    C    T      0.5      1        2 
   3   chr3_12667778     ZHar    C    T        0      0        2 
   3   chr3_12667778   Sample    C    T        0      0        2 
   3   chr3_12667853     AAsi    T    C        0      0        2 
   3   chr3_12667853     AKia    T    C        0      0        2 
   3   chr3_12667853     AOna    T    C        0      0        2 
   3   chr3_12667853     ASom    T    C        0      0        2 
   3   chr3_12667853     HCab    T    C        0      0        2 
   3   chr3_12667853     HPrz    T    C        0      0        2 
   3   chr3_12667853     ZBoe    T    C        0      0        2 
   3   chr3_12667853     ZGre    T    C      0.5      1        2 
   3   chr3_12667853     ZHar    T    C        0      0        2 
   3   chr3_12667853   Sample    T    C        0      0        2 
   3   chr3_12669270     AAsi    A    G        0      0        2 
   3   chr3_12669270     AKia    A    G        0      0        2 
   3   chr3_12669270     AOna    A    G        0      0        2 
   3   chr3_12669270     ASom    A    G      0.5      1        2 
   3   chr3_12669270     HCab    A    G        0      0        2 
   3   chr3_12669270     HPrz    A    G        0      0        2 
   3   chr3_12669270     ZBoe    A    G        0      0        2 
   3   chr3_12669270     ZGre    A    G        0      0        2 
   3   chr3_12669270     ZHar    A    G        0      0        2 
   3   chr3_12669270   Sample    A    G        0      0        2 
   3   chr3_12676935     AAsi    G    A        0      0        2 
   3   chr3_12676935     AKia    G    A        0      0        2 
   3   chr3_12676935     AOna    G    A      0.5      1        2 
   3   chr3_12676935     ASom    G    A        0      0        2 
   3   chr3_12676935     HCab    G    A        0      0        2 
   3   chr3_12676935     HPrz    G    A        0      0        2 
   3   chr3_12676935     ZBoe    G    A        0      0        2 
   3   chr3_12676935     ZGre    G    A        0      0        2 
   3   chr3_12676935     ZHar    G    A        0      0        2 
   3   chr3_12676935   Sample    G    A        0      0        2 
   3   chr3_12678161     AAsi    G    T        0      0        2 
   3   chr3_12678161     AKia    G    T        0      0        2 
   3   chr3_12678161     AOna    G    T        0      0        2 
   3   chr3_12678161     ASom    G    T        0      0        2 
   3   chr3_12678161     HCab    G    T        0      0        2 
   3   chr3_12678161     HPrz    G    T        0      0        2 
   3   chr3_12678161     ZBoe    G    T        0      0        2 
   3   chr3_12678161     ZGre    G    T        0      0        2 
   3   chr3_12678161     ZHar    G    T        1      2        2 
   3   chr3_12678161   Sample    G    T        0      0        2 
   3   chr3_12682329     AAsi    G    T        1      2        2 
   3   chr3_12682329     AKia    G    T        0      0        2 
   3   chr3_12682329     AOna    G    T        0      0        2 
   3   chr3_12682329     ASom    G    T      0.5      1        2 
   3   chr3_12682329     HCab    G    T        0      0        2 
   3   chr3_12682329     HPrz    G    T        0      0        2 
   3   chr3_12682329     ZBoe    G    T        0      0        2 
   3   chr3_12682329     ZGre    G    T        0      0        2 
   3   chr3_12682329     ZHar    G    T        0      0        2 
   3   chr3_12682329   Sample    G    T        1      2        2 
   3   chr3_12682728     AAsi    T    A        0      0        2 
   3   chr3_12682728     AKia    T    A        0      0        2 
   3   chr3_12682728     AOna    T    A        0      0        2 
   3   chr3_12682728     ASom    T    A        0      0        2 
   3   chr3_12682728     HCab    T    A        0      0        2 
   3   chr3_12682728     HPrz    T    A        0      0        2 
   3   chr3_12682728     ZBoe    T    A      0.5      1        2 
   3   chr3_12682728     ZGre    T    A        0      0        2 
   3   chr3_12682728     ZHar    T    A        0      0        2 
   3   chr3_12682728   Sample    T    A        0      0        2 
   3   chr3_12684419     AAsi    G    T        0      0        2 
   3   chr3_12684419     AKia    G    T        0      0        2 
   3   chr3_12684419     AOna    G    T        0      0        2 
   3   chr3_12684419     ASom    G    T      0.5      1        2 
   3   chr3_12684419     HCab    G    T        0      0        2 
   3   chr3_12684419     HPrz    G    T        0      0        2 
   3   chr3_12684419     ZBoe    G    T        0      0        2 
   3   chr3_12684419     ZGre    G    T        0      0        2 
   3   chr3_12684419     ZHar    G    T        0      0        2 
   3   chr3_12684419   Sample    G    T        0      0        2 
   3   chr3_12691041     AAsi    C    G        0      0        2 
   3   chr3_12691041     AKia    C    G        0      0        2 
   3   chr3_12691041     AOna    C    G        0      0        2 
   3   chr3_12691041     ASom    C    G        0      0        2 
   3   chr3_12691041     HCab    C    G        1      2        2 
   3   chr3_12691041     HPrz    C    G        1      2        2 
   3   chr3_12691041     ZBoe    C    G        0      0        2 
   3   chr3_12691041     ZGre    C    G        0      0        2 
   3   chr3_12691041     ZHar    C    G        0      0        2 
   3   chr3_12691041   Sample    C    G        0      0        2 
   3   chr3_12699942     AAsi    C    G        1      2        2 
   3   chr3_12699942     AKia    C    G        1      2        2 
   3   chr3_12699942     AOna    C    G        1      2        2 
   3   chr3_12699942     ASom    C    G        1      2        2 
   3   chr3_12699942     HCab    C    G        0      0        2 
   3   chr3_12699942     HPrz    C    G        0      0        2 
   3   chr3_12699942     ZBoe    C    G        0      0        2 
   3   chr3_12699942     ZGre    C    G        0      0        2 
   3   chr3_12699942     ZHar    C    G        0      0        2 
   3   chr3_12699942   Sample    C    G        1      2        2 
   3   chr3_12700822     AAsi    G    A        0      0        2 
   3   chr3_12700822     AKia    G    A        0      0        2 
   3   chr3_12700822     AOna    G    A        0      0        2 
   3   chr3_12700822     ASom    G    A        0      0        2 
   3   chr3_12700822     HCab    G    A        0      0        2 
   3   chr3_12700822     HPrz    G    A        0      0        2 
   3   chr3_12700822     ZBoe    G    A        0      0        2 
   3   chr3_12700822     ZGre    G    A      0.5      1        2 
   3   chr3_12700822     ZHar    G    A        0      0        2 
   3   chr3_12700822   Sample    G    A        0      0        2 
   3   chr3_12701265     AAsi    T    C        0      0        2 
   3   chr3_12701265     AKia    T    C        0      0        2 
   3   chr3_12701265     AOna    T    C        0      0        2 
   3   chr3_12701265     ASom    T    C        0      0        2 
   3   chr3_12701265     HCab    T    C        0      0        2 
   3   chr3_12701265     HPrz    T    C        0      0        2 
   3   chr3_12701265     ZBoe    T    C        0      0        2 
   3   chr3_12701265     ZGre    T    C      0.5      1        2 
   3   chr3_12701265     ZHar    T    C        0      0        2 
   3   chr3_12701265   Sample    T    C        0      0        2 
   3   chr3_12702262     AAsi    G    A        0      0        2 
   3   chr3_12702262     AKia    G    A        1      2        2 
   3   chr3_12702262     AOna    G    A      0.5      1        2 
   3   chr3_12702262     ASom    G    A        0      0        2 
   3   chr3_12702262     HCab    G    A        0      0        2 
   3   chr3_12702262     HPrz    G    A        0      0        2 
   3   chr3_12702262     ZBoe    G    A        0      0        2 
   3   chr3_12702262     ZGre    G    A        0      0        2 
   3   chr3_12702262     ZHar    G    A        0      0        2 
   3   chr3_12702262   Sample    G    A        0      0        2 
   3   chr3_12706135     AAsi    C    T        0      0        2 
   3   chr3_12706135     AKia    C    T        0      0        2 
   3   chr3_12706135     AOna    C    T        0      0        2 
   3   chr3_12706135     ASom    C    T        0      0        2 
   3   chr3_12706135     HCab    C    T        1      2        2 
   3   chr3_12706135     HPrz    C    T        1      2        2 
   3   chr3_12706135     ZBoe    C    T        0      0        2 
   3   chr3_12706135     ZGre    C    T        0      0        2 
   3   chr3_12706135     ZHar    C    T        0      0        2 
   3   chr3_12706135   Sample    C    T        0      0        2 
   3   chr3_12709102     AAsi    G    A      0.5      1        2 
   3   chr3_12709102     AKia    G    A        0      0        2 
   3   chr3_12709102     AOna    G    A        0      0        2 
   3   chr3_12709102     ASom    G    A      0.5      1        2 
   3   chr3_12709102     HCab    G    A        0      0        2 
   3   chr3_12709102     HPrz    G    A        0      0        2 
   3   chr3_12709102     ZBoe    G    A        0      0        2 
   3   chr3_12709102     ZGre    G    A        0      0        2 
   3   chr3_12709102     ZHar    G    A        0      0        2 
   3   chr3_12709102   Sample    G    A        0      0        2 
   3   chr3_12710449     AAsi    T    A        0      0        2 
   3   chr3_12710449     AKia    T    A        0      0        2 
   3   chr3_12710449     AOna    T    A        0      0        2 
   3   chr3_12710449     ASom    T    A        0      0        2 
   3   chr3_12710449     HCab    T    A        0      0        2 
   3   chr3_12710449     HPrz    T    A        0      0        2 
   3   chr3_12710449     ZBoe    T    A        0      0        2 
   3   chr3_12710449     ZGre    T    A        0      0        2 
   3   chr3_12710449     ZHar    T    A      0.5      1        2 
   3   chr3_12710449   Sample    T    A        0      0        2 
   3   chr3_12710483     AAsi    T    C        0      0        2 
   3   chr3_12710483     AKia    T    C        0      0        2 
   3   chr3_12710483     AOna    T    C        0      0        2 
   3   chr3_12710483     ASom    T    C        0      0        2 
   3   chr3_12710483     HCab    T    C        0      0        2 
   3   chr3_12710483     HPrz    T    C        0      0        2 
   3   chr3_12710483     ZBoe    T    C      0.5      1        2 
   3   chr3_12710483     ZGre    T    C        0      0        2 
   3   chr3_12710483     ZHar    T    C        0      0        2 
   3   chr3_12710483   Sample    T    C        0      0        2 
   3   chr3_12725863     AAsi    T    C        0      0        2 
   3   chr3_12725863     AKia    T    C        0      0        2 
   3   chr3_12725863     AOna    T    C        0      0        2 
   3   chr3_12725863     ASom    T    C        0      0        2 
   3   chr3_12725863     HCab    T    C        0      0        2 
   3   chr3_12725863     HPrz    T    C        0      0        2 
   3   chr3_12725863     ZBoe    T    C        0      0        2 
   3   chr3_12725863     ZGre    T    C      0.5      1        2 
   3   chr3_12725863     ZHar    T    C        0      0        2 
   3   chr3_12725863   Sample    T    C        0      0        2 
   3   chr3_12729867     AAsi    T    C        0      0        2 
   3   chr3_12729867     AKia    T    C        0      0        2 
   3   chr3_12729867     AOna    T    C        0      0        2 
   3   chr3_12729867     ASom    T    C        0      0        2 
   3   chr3_12729867     HCab    T    C        1      2        2 
   3   chr3_12729867     HPrz    T    C        1      2        2 
   3   chr3_12729867     ZBoe    T    C        0      0        2 
   3   chr3_12729867     ZGre    T    C        0      0        2 
   3   chr3_12729867     ZHar    T    C        0      0        2 
   3   chr3_12729867   Sample    T    C        0      0        2 
   3   chr3_12732626     AAsi    C    T        0      0        2 
   3   chr3_12732626     AKia    C    T        0      0        2 
   3   chr3_12732626     AOna    C    T        0      0        2 
   3   chr3_12732626     ASom    C    T        0      0        2 
   3   chr3_12732626     HCab    C    T        1      2        2 
   3   chr3_12732626     HPrz    C    T        1      2        2 
   3   chr3_12732626     ZBoe    C    T        0      0        2 
   3   chr3_12732626     ZGre    C    T        0      0        2 
   3   chr3_12732626     ZHar    C    T        0      0        2 
   3   chr3_12732626   Sample    C    T        0      0        2 
   3   chr3_12747360     AAsi    A    G      0.5      1        2 
   3   chr3_12747360     AKia    A    G        0      0        2 
   3   chr3_12747360     AOna    A    G        0      0        2 
   3   chr3_12747360     ASom    A    G      0.5      1        2 
   3   chr3_12747360     HCab    A    G        0      0        2 
   3   chr3_12747360     HPrz    A    G        0      0        2 
   3   chr3_12747360     ZBoe    A    G        0      0        2 
   3   chr3_12747360     ZGre    A    G        0      0        2 
   3   chr3_12747360     ZHar    A    G        0      0        2 
   3   chr3_12747360   Sample    A    G        0      0        2 
   3   chr3_12748127     AAsi    A    G        0      0        2 
   3   chr3_12748127     AKia    A    G        0      0        2 
   3   chr3_12748127     AOna    A    G        0      0        2 
   3   chr3_12748127     ASom    A    G        0      0        2 
   3   chr3_12748127     HCab    A    G        1      2        2 
   3   chr3_12748127     HPrz    A    G        1      2        2 
   3   chr3_12748127     ZBoe    A    G        0      0        2 
   3   chr3_12748127     ZGre    A    G        0      0        2 
   3   chr3_12748127     ZHar    A    G        0      0        2 
   3   chr3_12748127   Sample    A    G        0      0        2 
   3   chr3_12753009     AAsi    C    T        0      0        2 
   3   chr3_12753009     AKia    C    T        0      0        2 
   3   chr3_12753009     AOna    C    T      0.5      1        2 
   3   chr3_12753009     ASom    C    T        0      0        2 
   3   chr3_12753009     HCab    C    T        0      0        2 
   3   chr3_12753009     HPrz    C    T        0      0        2 
   3   chr3_12753009     ZBoe    C    T        0      0        2 
   3   chr3_12753009     ZGre    C    T        0      0        2 
   3   chr3_12753009     ZHar    C    T        0      0        2 
   3   chr3_12753009   Sample    C    T        0      0        2 
   3   chr3_12755277     AAsi    A    G        0      0        2 
   3   chr3_12755277     AKia    A    G        0      0        2 
   3   chr3_12755277     AOna    A    G        1      2        2 
   3   chr3_12755277     ASom    A    G        0      0        2 
   3   chr3_12755277     HCab    A    G        0      0        2 
   3   chr3_12755277     HPrz    A    G        0      0        2 
   3   chr3_12755277     ZBoe    A    G        0      0        2 
   3   chr3_12755277     ZGre    A    G        0      0        2 
   3   chr3_12755277     ZHar    A    G        0      0        2 
   3   chr3_12755277   Sample    A    G        0      0        2 
   3   chr3_12758344     AAsi    A    G        0      0        2 
   3   chr3_12758344     AKia    A    G        0      0        2 
   3   chr3_12758344     AOna    A    G      0.5      1        2 
   3   chr3_12758344     ASom    A    G        0      0        2 
   3   chr3_12758344     HCab    A    G      0.5      1        2 
   3   chr3_12758344     HPrz    A    G        0      0        2 
   3   chr3_12758344     ZBoe    A    G        0      0        2 
   3   chr3_12758344     ZGre    A    G        0      0        2 
   3   chr3_12758344     ZHar    A    G        0      0        2 
   3   chr3_12758344   Sample    A    G        0      0        2 
   3   chr3_12758507     AAsi    C    T        0      0        2 
   3   chr3_12758507     AKia    C    T        0      0        2 
   3   chr3_12758507     AOna    C    T        0      0        2 
   3   chr3_12758507     ASom    C    T        0      0        2 
   3   chr3_12758507     HCab    C    T        0      0        2 
   3   chr3_12758507     HPrz    C    T      0.5      1        2 
   3   chr3_12758507     ZBoe    C    T        0      0        2 
   3   chr3_12758507     ZGre    C    T        0      0        2 
   3   chr3_12758507     ZHar    C    T        0      0        2 
   3   chr3_12758507   Sample    C    T        0      0        2 
   3   chr3_12759130     AAsi    C    T        0      0        2 
   3   chr3_12759130     AKia    C    T        0      0        2 
   3   chr3_12759130     AOna    C    T        0      0        2 
   3   chr3_12759130     ASom    C    T        0      0        2 
   3   chr3_12759130     HCab    C    T        0      0        2 
   3   chr3_12759130     HPrz    C    T        0      0        2 
   3   chr3_12759130     ZBoe    C    T        0      0        2 
   3   chr3_12759130     ZGre    C    T      0.5      1        2 
   3   chr3_12759130     ZHar    C    T        0      0        2 
   3   chr3_12759130   Sample    C    T        0      0        2 
   3   chr3_12760013     AAsi    C    T        0      0        2 
   3   chr3_12760013     AKia    C    T        0      0        2 
   3   chr3_12760013     AOna    C    T        0      0        2 
   3   chr3_12760013     ASom    C    T        0      0        2 
   3   chr3_12760013     HCab    C    T      0.5      1        2 
   3   chr3_12760013     HPrz    C    T        0      0        2 
   3   chr3_12760013     ZBoe    C    T        0      0        2 
   3   chr3_12760013     ZGre    C    T        0      0        2 
   3   chr3_12760013     ZHar    C    T        0      0        2 
   3   chr3_12760013   Sample    C    T        0      0        2 
   3   chr3_12764325     AAsi    G    A        0      0        2 
   3   chr3_12764325     AKia    G    A        0      0        2 
   3   chr3_12764325     AOna    G    A        0      0        2 
   3   chr3_12764325     ASom    G    A        0      0        2 
   3   chr3_12764325     HCab    G    A        1      2        2 
   3   chr3_12764325     HPrz    G    A        1      2        2 
   3   chr3_12764325     ZBoe    G    A        0      0        2 
   3   chr3_12764325     ZGre    G    A        0      0        2 
   3   chr3_12764325     ZHar    G    A        0      0        2 
   3   chr3_12764325   Sample    G    A        0      0        2 
   3   chr3_12765698     AAsi    G    C        0      0        2 
   3   chr3_12765698     AKia    G    C        0      0        2 
   3   chr3_12765698     AOna    G    C        0      0        2 
   3   chr3_12765698     ASom    G    C        0      0        2 
   3   chr3_12765698     HCab    G    C        1      2        2 
   3   chr3_12765698     HPrz    G    C        1      2        2 
   3   chr3_12765698     ZBoe    G    C        0      0        2 
   3   chr3_12765698     ZGre    G    C        0      0        2 
   3   chr3_12765698     ZHar    G    C        0      0        2 
   3   chr3_12765698   Sample    G    C        0      0        2 
   3   chr3_12773636     AAsi    T    G        0      0        2 
   3   chr3_12773636     AKia    T    G      0.5      1        2 
   3   chr3_12773636     AOna    T    G        1      2        2 
   3   chr3_12773636     ASom    T    G        0      0        2 
   3   chr3_12773636     HCab    T    G        0      0        2 
   3   chr3_12773636     HPrz    T    G        0      0        2 
   3   chr3_12773636     ZBoe    T    G        0      0        2 
   3   chr3_12773636     ZGre    T    G        0      0        2 
   3   chr3_12773636     ZHar    T    G        0      0        2 
   3   chr3_12773636   Sample    T    G        0      0        2 
   3   chr3_12779716     AAsi    G    A        0      0        2 
   3   chr3_12779716     AKia    G    A      0.5      1        2 
   3   chr3_12779716     AOna    G    A        0      0        2 
   3   chr3_12779716     ASom    G    A        0      0        2 
   3   chr3_12779716     HCab    G    A        0      0        2 
   3   chr3_12779716     HPrz    G    A        0      0        2 
   3   chr3_12779716     ZBoe    G    A        0      0        2 
   3   chr3_12779716     ZGre    G    A        0      0        2 
   3   chr3_12779716     ZHar    G    A        0      0        2 
   3   chr3_12779716   Sample    G    A        0      0        2 
   3   chr3_12788954     AAsi    G    T        0      0        2 
   3   chr3_12788954     AKia    G    T        0      0        2 
   3   chr3_12788954     AOna    G    T      0.5      1        2 
   3   chr3_12788954     ASom    G    T        0      0        2 
   3   chr3_12788954     HCab    G    T        0      0        2 
   3   chr3_12788954     HPrz    G    T        0      0        2 
   3   chr3_12788954     ZBoe    G    T        0      0        2 
   3   chr3_12788954     ZGre    G    T        0      0        2 
   3   chr3_12788954     ZHar    G    T        0      0        2 
   3   chr3_12788954   Sample    G    T        0      0        2 
   3   chr3_12796148     AAsi    G    A        1      2        2 
   3   chr3_12796148     AKia    G    A        0      0        2 
   3   chr3_12796148     AOna    G    A        0      0        2 
   3   chr3_12796148     ASom    G    A        1      2        2 
   3   chr3_12796148     HCab    G    A        1      2        2 
   3   chr3_12796148     HPrz    G    A        1      2        2 
   3   chr3_12796148     ZBoe    G    A        0      0        2 
   3   chr3_12796148     ZGre    G    A        0      0        2 
   3   chr3_12796148     ZHar    G    A        0      0        2 
   3   chr3_12796148   Sample    G    A        1      2        2 
   3   chr3_12800644     AAsi    G    A        0      0        2 
   3   chr3_12800644     AKia    G    A        0      0        2 
   3   chr3_12800644     AOna    G    A        0      0        2 
   3   chr3_12800644     ASom    G    A        0      0        2 
   3   chr3_12800644     HCab    G    A        0      0        2 
   3   chr3_12800644     HPrz    G    A        0      0        2 
   3   chr3_12800644     ZBoe    G    A      0.5      1        2 
   3   chr3_12800644     ZGre    G    A        0      0        2 
   3   chr3_12800644     ZHar    G    A        0      0        2 
   3   chr3_12800644   Sample    G    A        0      0        2 
   3   chr3_12801737     AAsi    A    G        0      0        2 
   3   chr3_12801737     AKia    A    G        0      0        2 
   3   chr3_12801737     AOna    A    G        0      0        2 
   3   chr3_12801737     ASom    A    G        0      0        2 
   3   chr3_12801737     HCab    A    G        1      2        2 
   3   chr3_12801737     HPrz    A    G        1      2        2 
   3   chr3_12801737     ZBoe    A    G        0      0        2 
   3   chr3_12801737     ZGre    A    G        0      0        2 
   3   chr3_12801737     ZHar    A    G        0      0        2 
   3   chr3_12801737   Sample    A    G        0      0        2 
   3   chr3_12814880     AAsi    A    G        0      0        2 
   3   chr3_12814880     AKia    A    G        0      0        2 
   3   chr3_12814880     AOna    A    G        0      0        2 
   3   chr3_12814880     ASom    A    G        0      0        2 
   3   chr3_12814880     HCab    A    G        0      0        2 
   3   chr3_12814880     HPrz    A    G        0      0        2 
   3   chr3_12814880     ZBoe    A    G        0      0        2 
   3   chr3_12814880     ZGre    A    G        1      2        2 
   3   chr3_12814880     ZHar    A    G        0      0        2 
   3   chr3_12814880   Sample    A    G        0      0        2 
   3   chr3_12816925     AAsi    T    C        0      0        2 
   3   chr3_12816925     AKia    T    C        0      0        2 
   3   chr3_12816925     AOna    T    C        0      0        2 
   3   chr3_12816925     ASom    T    C        0      0        2 
   3   chr3_12816925     HCab    T    C      0.5      1        2 
   3   chr3_12816925     HPrz    T    C        0      0        2 
   3   chr3_12816925     ZBoe    T    C        0      0        2 
   3   chr3_12816925     ZGre    T    C        0      0        2 
   3   chr3_12816925     ZHar    T    C        0      0        2 
   3   chr3_12816925   Sample    T    C        0      0        2 
   3   chr3_12820815     AAsi    G    A        0      0        2 
   3   chr3_12820815     AKia    G    A        0      0        2 
   3   chr3_12820815     AOna    G    A        0      0        2 
   3   chr3_12820815     ASom    G    A        0      0        2 
   3   chr3_12820815     HCab    G    A        0      0        2 
   3   chr3_12820815     HPrz    G    A        0      0        2 
   3   chr3_12820815     ZBoe    G    A        1      2        2 
   3   chr3_12820815     ZGre    G    A        0      0        2 
   3   chr3_12820815     ZHar    G    A        0      0        2 
   3   chr3_12820815   Sample    G    A        0      0        2 
   3   chr3_12827658     AAsi    A    G        0      0        2 
   3   chr3_12827658     AKia    A    G        0      0        2 
   3   chr3_12827658     AOna    A    G        0      0        2 
   3   chr3_12827658     ASom    A    G        0      0        2 
   3   chr3_12827658     HCab    A    G        0      0        2 
   3   chr3_12827658     HPrz    A    G        0      0        2 
   3   chr3_12827658     ZBoe    A    G      0.5      1        2 
   3   chr3_12827658     ZGre    A    G        0      0        2 
   3   chr3_12827658     ZHar    A    G        0      0        2 
   3   chr3_12827658   Sample    A    G        0      0        2 
   3   chr3_12831045     AAsi    G    A        0      0        2 
   3   chr3_12831045     AKia    G    A        0      0        2 
   3   chr3_12831045     AOna    G    A        1      2        2 
   3   chr3_12831045     ASom    G    A        0      0        2 
   3   chr3_12831045     HCab    G    A        0      0        2 
   3   chr3_12831045     HPrz    G    A        0      0        2 
   3   chr3_12831045     ZBoe    G    A        0      0        2 
   3   chr3_12831045     ZGre    G    A        0      0        2 
   3   chr3_12831045     ZHar    G    A        0      0        2 
   3   chr3_12831045   Sample    G    A        0      0        2 
   3   chr3_12839240     AAsi    A    C        0      0        2 
   3   chr3_12839240     AKia    A    C        0      0        2 
   3   chr3_12839240     AOna    A    C        0      0        2 
   3   chr3_12839240     ASom    A    C        0      0        2 
   3   chr3_12839240     HCab    A    C        0      0        2 
   3   chr3_12839240     HPrz    A    C        0      0        2 
   3   chr3_12839240     ZBoe    A    C      0.5      1        2 
   3   chr3_12839240     ZGre    A    C        0      0        2 
   3   chr3_12839240     ZHar    A    C        0      0        2 
   3   chr3_12839240   Sample    A    C        0      0        2 
   3   chr3_12841108     AAsi    G    A        0      0        2 
   3   chr3_12841108     AKia    G    A        0      0        2 
   3   chr3_12841108     AOna    G    A        0      0        2 
   3   chr3_12841108     ASom    G    A        0      0        2 
   3   chr3_12841108     HCab    G    A        0      0        2 
   3   chr3_12841108     HPrz    G    A        0      0        2 
   3   chr3_12841108     ZBoe    G    A      0.5      1        2 
   3   chr3_12841108     ZGre    G    A        0      0        2 
   3   chr3_12841108     ZHar    G    A        0      0        2 
   3   chr3_12841108   Sample    G    A        0      0        2 
   3   chr3_12843410     AAsi    G    A        0      0        2 
   3   chr3_12843410     AKia    G    A        0      0        2 
   3   chr3_12843410     AOna    G    A        0      0        2 
   3   chr3_12843410     ASom    G    A        0      0        2 
   3   chr3_12843410     HCab    G    A        0      0        2 
   3   chr3_12843410     HPrz    G    A        0      0        2 
   3   chr3_12843410     ZBoe    G    A        0      0        2 
   3   chr3_12843410     ZGre    G    A        0      0        2 
   3   chr3_12843410     ZHar    G    A        1      2        2 
   3   chr3_12843410   Sample    G    A        0      0        2 
   3   chr3_12856224     AAsi    G    T        0      0        2 
   3   chr3_12856224     AKia    G    T        0      0        2 
   3   chr3_12856224     AOna    G    T        0      0        2 
   3   chr3_12856224     ASom    G    T        0      0        2 
   3   chr3_12856224     HCab    G    T        1      2        2 
   3   chr3_12856224     HPrz    G    T        1      2        2 
   3   chr3_12856224     ZBoe    G    T        0      0        2 
   3   chr3_12856224     ZGre    G    T        0      0        2 
   3   chr3_12856224     ZHar    G    T        0      0        2 
   3   chr3_12856224   Sample    G    T        0      0        2 
   3   chr3_12858551     AAsi    T    C        0      0        2 
   3   chr3_12858551     AKia    T    C        0      0        2 
   3   chr3_12858551     AOna    T    C        0      0        2 
   3   chr3_12858551     ASom    T    C        0      0        2 
   3   chr3_12858551     HCab    T    C        1      2        2 
   3   chr3_12858551     HPrz    T    C        1      2        2 
   3   chr3_12858551     ZBoe    T    C        0      0        2 
   3   chr3_12858551     ZGre    T    C        0      0        2 
   3   chr3_12858551     ZHar    T    C        0      0        2 
   3   chr3_12858551   Sample    T    C        0      0        2 
   3   chr3_12870905     AAsi    A    G        0      0        2 
   3   chr3_12870905     AKia    A    G        0      0        2 
   3   chr3_12870905     AOna    A    G        0      0        2 
   3   chr3_12870905     ASom    A    G        0      0        2 
   3   chr3_12870905     HCab    A    G        1      2        2 
   3   chr3_12870905     HPrz    A    G      0.5      1        2 
   3   chr3_12870905     ZBoe    A    G        0      0        2 
   3   chr3_12870905     ZGre    A    G        0      0        2 
   3   chr3_12870905     ZHar    A    G        0      0        2 
   3   chr3_12870905   Sample    A    G        0      0        2 
   3   chr3_12873237     AAsi    C    G        0      0        2 
   3   chr3_12873237     AKia    C    G        1      2        2 
   3   chr3_12873237     AOna    C    G        0      0        2 
   3   chr3_12873237     ASom    C    G        0      0        2 
   3   chr3_12873237     HCab    C    G        0      0        2 
   3   chr3_12873237     HPrz    C    G        0      0        2 
   3   chr3_12873237     ZBoe    C    G        0      0        2 
   3   chr3_12873237     ZGre    C    G        0      0        2 
   3   chr3_12873237     ZHar    C    G        0      0        2 
   3   chr3_12873237   Sample    C    G        0      0        2 
   3   chr3_12876550     AAsi    C    T        0      0        2 
   3   chr3_12876550     AKia    C    T        0      0        2 
   3   chr3_12876550     AOna    C    T        0      0        2 
   3   chr3_12876550     ASom    C    T        0      0        2 
   3   chr3_12876550     HCab    C    T        0      0        2 
   3   chr3_12876550     HPrz    C    T        0      0        2 
   3   chr3_12876550     ZBoe    C    T        1      2        2 
   3   chr3_12876550     ZGre    C    T      0.5      1        2 
   3   chr3_12876550     ZHar    C    T        0      0        2 
   3   chr3_12876550   Sample    C    T        0      0        2 
   3   chr3_12881528     AAsi    A    G        0      0        2 
   3   chr3_12881528     AKia    A    G        0      0        2 
   3   chr3_12881528     AOna    A    G        0      0        2 
   3   chr3_12881528     ASom    A    G        0      0        2 
   3   chr3_12881528     HCab    A    G        0      0        2 
   3   chr3_12881528     HPrz    A    G        0      0        2 
   3   chr3_12881528     ZBoe    A    G      0.5      1        2 
   3   chr3_12881528     ZGre    A    G        0      0        2 
   3   chr3_12881528     ZHar    A    G        0      0        2 
   3   chr3_12881528   Sample    A    G        0      0        2 
   3   chr3_12882645     AAsi    C    G      0.5      1        2 
   3   chr3_12882645     AKia    C    G        0      0        2 
   3   chr3_12882645     AOna    C    G        0      0        2 
   3   chr3_12882645     ASom    C    G        1      2        2 
   3   chr3_12882645     HCab    C    G        0      0        2 
   3   chr3_12882645     HPrz    C    G        0      0        2 
   3   chr3_12882645     ZBoe    C    G        0      0        2 
   3   chr3_12882645     ZGre    C    G        0      0        2 
   3   chr3_12882645     ZHar    C    G        0      0        2 
   3   chr3_12882645   Sample    C    G        1      2        2 
   3   chr3_12885569     AAsi    T    C        0      0        2 
   3   chr3_12885569     AKia    T    C        0      0        2 
   3   chr3_12885569     AOna    T    C        0      0        2 
   3   chr3_12885569     ASom    T    C        0      0        2 
   3   chr3_12885569     HCab    T    C        1      2        2 
   3   chr3_12885569     HPrz    T    C        1      2        2 
   3   chr3_12885569     ZBoe    T    C        0      0        2 
   3   chr3_12885569     ZGre    T    C        0      0        2 
   3   chr3_12885569     ZHar    T    C        0      0        2 
   3   chr3_12885569   Sample    T    C        0      0        2 
   3   chr3_12886981     AAsi    G    A        0      0        2 
   3   chr3_12886981     AKia    G    A        0      0        2 
   3   chr3_12886981     AOna    G    A      0.5      1        2 
   3   chr3_12886981     ASom    G    A        0      0        2 
   3   chr3_12886981     HCab    G    A        0      0        2 
   3   chr3_12886981     HPrz    G    A        0      0        2 
   3   chr3_12886981     ZBoe    G    A        0      0        2 
   3   chr3_12886981     ZGre    G    A        0      0        2 
   3   chr3_12886981     ZHar    G    A        0      0        2 
   3   chr3_12886981   Sample    G    A        0      0        2 
   3   chr3_12888016     AAsi    A    T        0      0        2 
   3   chr3_12888016     AKia    A    T        0      0        2 
   3   chr3_12888016     AOna    A    T      0.5      1        2 
   3   chr3_12888016     ASom    A    T        0      0        2 
   3   chr3_12888016     HCab    A    T        0      0        2 
   3   chr3_12888016     HPrz    A    T        0      0        2 
   3   chr3_12888016     ZBoe    A    T        0      0        2 
   3   chr3_12888016     ZGre    A    T        0      0        2 
   3   chr3_12888016     ZHar    A    T        0      0        2 
   3   chr3_12888016   Sample    A    T        0      0        2 
   3   chr3_12910883     AAsi    A    G        0      0        2 
   3   chr3_12910883     AKia    A    G        0      0        2 
   3   chr3_12910883     AOna    A    G        0      0        2 
   3   chr3_12910883     ASom    A    G        0      0        2 
   3   chr3_12910883     HCab    A    G      0.5      1        2 
   3   chr3_12910883     HPrz    A    G      0.5      1        2 
   3   chr3_12910883     ZBoe    A    G        0      0        2 
   3   chr3_12910883     ZGre    A    G        0      0        2 
   3   chr3_12910883     ZHar    A    G        0      0        2 
   3   chr3_12910883   Sample    A    G        0      0        2 
   3   chr3_12918558     AAsi    C    A        0      0        2 
   3   chr3_12918558     AKia    C    A        0      0        2 
   3   chr3_12918558     AOna    C    A        0      0        2 
   3   chr3_12918558     ASom    C    A      0.5      1        2 
   3   chr3_12918558     HCab    C    A        0      0        2 
   3   chr3_12918558     HPrz    C    A        0      0        2 
   3   chr3_12918558     ZBoe    C    A        0      0        2 
   3   chr3_12918558     ZGre    C    A        0      0        2 
   3   chr3_12918558     ZHar    C    A        0      0        2 
   3   chr3_12918558   Sample    C    A        0      0        2 
   3   chr3_12922596     AAsi    G    A        0      0        2 
   3   chr3_12922596     AKia    G    A        0      0        2 
   3   chr3_12922596     AOna    G    A        0      0        2 
   3   chr3_12922596     ASom    G    A        0      0        2 
   3   chr3_12922596     HCab    G    A        1      2        2 
   3   chr3_12922596     HPrz    G    A        1      2        2 
   3   chr3_12922596     ZBoe    G    A        0      0        2 
   3   chr3_12922596     ZGre    G    A        0      0        2 
   3   chr3_12922596     ZHar    G    A        0      0        2 
   3   chr3_12922596   Sample    G    A        0      0        2 
   3   chr3_12928876     AAsi    C    T        0      0        2 
   3   chr3_12928876     AKia    C    T      0.5      1        2 
   3   chr3_12928876     AOna    C    T      0.5      1        2 
   3   chr3_12928876     ASom    C    T        0      0        2 
   3   chr3_12928876     HCab    C    T        0      0        2 
   3   chr3_12928876     HPrz    C    T        0      0        2 
   3   chr3_12928876     ZBoe    C    T        0      0        2 
   3   chr3_12928876     ZGre    C    T        0      0        2 
   3   chr3_12928876     ZHar    C    T        0      0        2 
   3   chr3_12928876   Sample    C    T        0      0        2 
   3   chr3_12932059     AAsi    C    T        0      0        2 
   3   chr3_12932059     AKia    C    T        0      0        2 
   3   chr3_12932059     AOna    C    T        0      0        2 
   3   chr3_12932059     ASom    C    T        0      0        2 
   3   chr3_12932059     HCab    C    T        1      2        2 
   3   chr3_12932059     HPrz    C    T        0      0        2 
   3   chr3_12932059     ZBoe    C    T        0      0        2 
   3   chr3_12932059     ZGre    C    T        0      0        2 
   3   chr3_12932059     ZHar    C    T        0      0        2 
   3   chr3_12932059   Sample    C    T        0      0        2 
   3   chr3_12933948     AAsi    A    G        0      0        2 
   3   chr3_12933948     AKia    A    G        0      0        2 
   3   chr3_12933948     AOna    A    G        0      0        2 
   3   chr3_12933948     ASom    A    G      0.5      1        2 
   3   chr3_12933948     HCab    A    G        0      0        2 
   3   chr3_12933948     HPrz    A    G        0      0        2 
   3   chr3_12933948     ZBoe    A    G        0      0        2 
   3   chr3_12933948     ZGre    A    G        0      0        2 
   3   chr3_12933948     ZHar    A    G        0      0        2 
   3   chr3_12933948   Sample    A    G        0      0        2 
   3   chr3_12936211     AAsi    C    T        0      0        2 
   3   chr3_12936211     AKia    C    T      0.5      1        2 
   3   chr3_12936211     AOna    C    T        0      0        2 
   3   chr3_12936211     ASom    C    T        0      0        2 
   3   chr3_12936211     HCab    C    T        0      0        2 
   3   chr3_12936211     HPrz    C    T        0      0        2 
   3   chr3_12936211     ZBoe    C    T        0      0        2 
   3   chr3_12936211     ZGre    C    T        0      0        2 
   3   chr3_12936211     ZHar    C    T        0      0        2 
   3   chr3_12936211   Sample    C    T        0      0        2 
   3   chr3_12936633     AAsi    T    C        0      0        2 
   3   chr3_12936633     AKia    T    C        0      0        2 
   3   chr3_12936633     AOna    T    C        0      0        2 
   3   chr3_12936633     ASom    T    C        0      0        2 
   3   chr3_12936633     HCab    T    C        0      0        2 
   3   chr3_12936633     HPrz    T    C        0      0        2 
   3   chr3_12936633     ZBoe    T    C      0.5      1        2 
   3   chr3_12936633     ZGre    T    C        0      0        2 
   3   chr3_12936633     ZHar    T    C        0      0        2 
   3   chr3_12936633   Sample    T    C        0      0        2 
   3   chr3_12936668     AAsi    A    C        0      0        2 
   3   chr3_12936668     AKia    A    C        0      0        2 
   3   chr3_12936668     AOna    A    C        0      0        2 
   3   chr3_12936668     ASom    A    C        0      0        2 
   3   chr3_12936668     HCab    A    C      0.5      1        2 
   3   chr3_12936668     HPrz    A    C        0      0        2 
   3   chr3_12936668     ZBoe    A    C        0      0        2 
   3   chr3_12936668     ZGre    A    C        0      0        2 
   3   chr3_12936668     ZHar    A    C        0      0        2 
   3   chr3_12936668   Sample    A    C        0      0        2 
   3   chr3_12938836     AAsi    G    A        0      0        2 
   3   chr3_12938836     AKia    G    A        0      0        2 
   3   chr3_12938836     AOna    G    A      0.5      1        2 
   3   chr3_12938836     ASom    G    A        0      0        2 
   3   chr3_12938836     HCab    G    A        0      0        2 
   3   chr3_12938836     HPrz    G    A        0      0        2 
   3   chr3_12938836     ZBoe    G    A        0      0        2 
   3   chr3_12938836     ZGre    G    A        0      0        2 
   3   chr3_12938836     ZHar    G    A        0      0        2 
   3   chr3_12938836   Sample    G    A        0      0        2 
   3   chr3_12942570     AAsi    T    C        0      0        2 
   3   chr3_12942570     AKia    T    C        0      0        2 
   3   chr3_12942570     AOna    T    C        0      0        2 
   3   chr3_12942570     ASom    T    C        0      0        2 
   3   chr3_12942570     HCab    T    C        1      2        2 
   3   chr3_12942570     HPrz    T    C        1      2        2 
   3   chr3_12942570     ZBoe    T    C        0      0        2 
   3   chr3_12942570     ZGre    T    C        0      0        2 
   3   chr3_12942570     ZHar    T    C        0      0        2 
   3   chr3_12942570   Sample    T    C        0      0        2 
   3   chr3_12966717     AAsi    C    T        0      0        2 
   3   chr3_12966717     AKia    C    T        0      0        2 
   3   chr3_12966717     AOna    C    T        0      0        2 
   3   chr3_12966717     ASom    C    T        0      0        2 
   3   chr3_12966717     HCab    C    T        1      2        2 
   3   chr3_12966717     HPrz    C    T        1      2        2 
   3   chr3_12966717     ZBoe    C    T        0      0        2 
   3   chr3_12966717     ZGre    C    T        0      0        2 
   3   chr3_12966717     ZHar    C    T        0      0        2 
   3   chr3_12966717   Sample    C    T        0      0        2 
   3   chr3_12975581     AAsi    A    C        0      0        2 
   3   chr3_12975581     AKia    A    C        0      0        2 
   3   chr3_12975581     AOna    A    C      0.5      1        2 
   3   chr3_12975581     ASom    A    C        0      0        2 
   3   chr3_12975581     HCab    A    C        0      0        2 
   3   chr3_12975581     HPrz    A    C        0      0        2 
   3   chr3_12975581     ZBoe    A    C        0      0        2 
   3   chr3_12975581     ZGre    A    C        0      0        2 
   3   chr3_12975581     ZHar    A    C        0      0        2 
   3   chr3_12975581   Sample    A    C        0      0        2 
   3   chr3_12975875     AAsi    C    A        0      0        2 
   3   chr3_12975875     AKia    C    A        0      0        2 
   3   chr3_12975875     AOna    C    A        0      0        2 
   3   chr3_12975875     ASom    C    A        0      0        2 
   3   chr3_12975875     HCab    C    A        0      0        2 
   3   chr3_12975875     HPrz    C    A        0      0        2 
   3   chr3_12975875     ZBoe    C    A        0      0        2 
   3   chr3_12975875     ZGre    C    A        1      2        2 
   3   chr3_12975875     ZHar    C    A        0      0        2 
   3   chr3_12975875   Sample    C    A        0      0        2 
   3   chr3_12981164     AAsi    C    T        0      0        2 
   3   chr3_12981164     AKia    C    T        0      0        2 
   3   chr3_12981164     AOna    C    T        0      0        2 
   3   chr3_12981164     ASom    C    T        0      0        2 
   3   chr3_12981164     HCab    C    T        1      2        2 
   3   chr3_12981164     HPrz    C    T        1      2        2 
   3   chr3_12981164     ZBoe    C    T        0      0        2 
   3   chr3_12981164     ZGre    C    T        0      0        2 
   3   chr3_12981164     ZHar    C    T        0      0        2 
   3   chr3_12981164   Sample    C    T        0      0        2 
   3   chr3_12983962     AAsi    A    G        1      2        2 
   3   chr3_12983962     AKia    A    G        0      0        2 
   3   chr3_12983962     AOna    A    G        0      0        2 
   3   chr3_12983962     ASom    A    G      0.5      1        2 
   3   chr3_12983962     HCab    A    G        0      0        2 
   3   chr3_12983962     HPrz    A    G        0      0        2 
   3   chr3_12983962     ZBoe    A    G        0      0        2 
   3   chr3_12983962     ZGre    A    G        0      0        2 
   3   chr3_12983962     ZHar    A    G        0      0        2 
   3   chr3_12983962   Sample    A    G        1      2        2 
   3   chr3_12986518     AAsi    C    T        0      0        2 
   3   chr3_12986518     AKia    C    T        0      0        2 
   3   chr3_12986518     AOna    C    T        0      0        2 
   3   chr3_12986518     ASom    C    T        0      0        2 
   3   chr3_12986518     HCab    C    T        0      0        2 
   3   chr3_12986518     HPrz    C    T        0      0        2 
   3   chr3_12986518     ZBoe    C    T      0.5      1        2 
   3   chr3_12986518     ZGre    C    T        0      0        2 
   3   chr3_12986518     ZHar    C    T        0      0        2 
   3   chr3_12986518   Sample    C    T        0      0        2 
   3   chr3_12990297     AAsi    A    G        1      2        2 
   3   chr3_12990297     AKia    A    G        0      0        2 
   3   chr3_12990297     AOna    A    G        0      0        2 
   3   chr3_12990297     ASom    A    G      0.5      1        2 
   3   chr3_12990297     HCab    A    G        0      0        2 
   3   chr3_12990297     HPrz    A    G        0      0        2 
   3   chr3_12990297     ZBoe    A    G        0      0        2 
   3   chr3_12990297     ZGre    A    G        0      0        2 
   3   chr3_12990297     ZHar    A    G        0      0        2 
   3   chr3_12990297   Sample    A    G        1      2        2 
   3   chr3_12993409     AAsi    T    C        0      0        2 
   3   chr3_12993409     AKia    T    C        0      0        2 
   3   chr3_12993409     AOna    T    C      0.5      1        2 
   3   chr3_12993409     ASom    T    C        0      0        2 
   3   chr3_12993409     HCab    T    C        0      0        2 
   3   chr3_12993409     HPrz    T    C        0      0        2 
   3   chr3_12993409     ZBoe    T    C        0      0        2 
   3   chr3_12993409     ZGre    T    C        0      0        2 
   3   chr3_12993409     ZHar    T    C        0      0        2 
   3   chr3_12993409   Sample    T    C        0      0        2 
   3   chr3_12994910     AAsi    G    A        0      0        2 
   3   chr3_12994910     AKia    G    A        0      0        2 
   3   chr3_12994910     AOna    G    A        0      0        2 
   3   chr3_12994910     ASom    G    A        0      0        2 
   3   chr3_12994910     HCab    G    A        1      2        2 
   3   chr3_12994910     HPrz    G    A        1      2        2 
   3   chr3_12994910     ZBoe    G    A        0      0        2 
   3   chr3_12994910     ZGre    G    A        0      0        2 
   3   chr3_12994910     ZHar    G    A        0      0        2 
   3   chr3_12994910   Sample    G    A        0      0        2 
   3   chr3_13000399     AAsi    G    A        1      2        2 
   3   chr3_13000399     AKia    G    A        0      0        2 
   3   chr3_13000399     AOna    G    A        0      0        2 
   3   chr3_13000399     ASom    G    A      0.5      1        2 
   3   chr3_13000399     HCab    G    A        0      0        2 
   3   chr3_13000399     HPrz    G    A        0      0        2 
   3   chr3_13000399     ZBoe    G    A        0      0        2 
   3   chr3_13000399     ZGre    G    A        0      0        2 
   3   chr3_13000399     ZHar    G    A        0      0        2 
   3   chr3_13000399   Sample    G    A        1      2        2 
   3   chr3_13002690     AAsi    G    A        0      0        2 
   3   chr3_13002690     AKia    G    A        1      2        2 
   3   chr3_13002690     AOna    G    A        1      2        2 
   3   chr3_13002690     ASom    G    A        0      0        2 
   3   chr3_13002690     HCab    G    A        0      0        2 
   3   chr3_13002690     HPrz    G    A        0      0        2 
   3   chr3_13002690     ZBoe    G    A        0      0        2 
   3   chr3_13002690     ZGre    G    A        0      0        2 
   3   chr3_13002690     ZHar    G    A        0      0        2 
   3   chr3_13002690   Sample    G    A        0      0        2 
   3   chr3_13009987     AAsi    G    T        0      0        2 
   3   chr3_13009987     AKia    G    T        0      0        2 
   3   chr3_13009987     AOna    G    T        0      0        2 
   3   chr3_13009987     ASom    G    T        0      0        2 
   3   chr3_13009987     HCab    G    T        1      2        2 
   3   chr3_13009987     HPrz    G    T        1      2        2 
   3   chr3_13009987     ZBoe    G    T        0      0        2 
   3   chr3_13009987     ZGre    G    T        0      0        2 
   3   chr3_13009987     ZHar    G    T        0      0        2 
   3   chr3_13009987   Sample    G    T        0      0        2 
   3   chr3_13011252     AAsi    A    C        0      0        2 
   3   chr3_13011252     AKia    A    C        0      0        2 
   3   chr3_13011252     AOna    A    C      0.5      1        2 
   3   chr3_13011252     ASom    A    C        0      0        2 
   3   chr3_13011252     HCab    A    C        0      0        2 
   3   chr3_13011252     HPrz    A    C        0      0        2 
   3   chr3_13011252     ZBoe    A    C        0      0        2 
   3   chr3_13011252     ZGre    A    C        0      0        2 
   3   chr3_13011252     ZHar    A    C        0      0        2 
   3   chr3_13011252   Sample    A    C        0      0        2 
   3   chr3_13018949     AAsi    C    T        0      0        2 
   3   chr3_13018949     AKia    C    T        0      0        2 
   3   chr3_13018949     AOna    C    T        0      0        2 
   3   chr3_13018949     ASom    C    T        0      0        2 
   3   chr3_13018949     HCab    C    T        1      2        2 
   3   chr3_13018949     HPrz    C    T        1      2        2 
   3   chr3_13018949     ZBoe    C    T        0      0        2 
   3   chr3_13018949     ZGre    C    T        0      0        2 
   3   chr3_13018949     ZHar    C    T        0      0        2 
   3   chr3_13018949   Sample    C    T        0      0        2 
   3   chr3_13051708     AAsi    A    G        0      0        2 
   3   chr3_13051708     AKia    A    G        0      0        2 
   3   chr3_13051708     AOna    A    G        0      0        2 
   3   chr3_13051708     ASom    A    G        0      0        2 
   3   chr3_13051708     HCab    A    G        0      0        2 
   3   chr3_13051708     HPrz    A    G        0      0        2 
   3   chr3_13051708     ZBoe    A    G        1      2        2 
   3   chr3_13051708     ZGre    A    G        0      0        2 
   3   chr3_13051708     ZHar    A    G        0      0        2 
   3   chr3_13051708   Sample    A    G        0      0        2 
   3   chr3_13052860     AAsi    A    C        0      0        2 
   3   chr3_13052860     AKia    A    C        1      2        2 
   3   chr3_13052860     AOna    A    C        1      2        2 
   3   chr3_13052860     ASom    A    C        0      0        2 
   3   chr3_13052860     HCab    A    C        0      0        2 
   3   chr3_13052860     HPrz    A    C        0      0        2 
   3   chr3_13052860     ZBoe    A    C        0      0        2 
   3   chr3_13052860     ZGre    A    C        0      0        2 
   3   chr3_13052860     ZHar    A    C        0      0        2 
   3   chr3_13052860   Sample    A    C        0      0        2 
   3   chr3_13053867     AAsi    G    T        1      2        2 
   3   chr3_13053867     AKia    G    T        0      0        2 
   3   chr3_13053867     AOna    G    T        0      0        2 
   3   chr3_13053867     ASom    G    T        1      2        2 
   3   chr3_13053867     HCab    G    T        1      2        2 
   3   chr3_13053867     HPrz    G    T        1      2        2 
   3   chr3_13053867     ZBoe    G    T        0      0        2 
   3   chr3_13053867     ZGre    G    T        0      0        2 
   3   chr3_13053867     ZHar    G    T        0      0        2 
   3   chr3_13053867   Sample    G    T        1      2        2 
   3   chr3_13055816     AAsi    T    C        0      0        2 
   3   chr3_13055816     AKia    T    C        0      0        2 
   3   chr3_13055816     AOna    T    C        0      0        2 
   3   chr3_13055816     ASom    T    C        0      0        2 
   3   chr3_13055816     HCab    T    C        1      2        2 
   3   chr3_13055816     HPrz    T    C        1      2        2 
   3   chr3_13055816     ZBoe    T    C        0      0        2 
   3   chr3_13055816     ZGre    T    C        0      0        2 
   3   chr3_13055816     ZHar    T    C        0      0        2 
   3   chr3_13055816   Sample    T    C        0      0        2 
   3   chr3_13062286     AAsi    T    C        0      0        2 
   3   chr3_13062286     AKia    T    C        0      0        2 
   3   chr3_13062286     AOna    T    C        0      0        2 
   3   chr3_13062286     ASom    T    C        0      0        2 
   3   chr3_13062286     HCab    T    C        0      0        2 
   3   chr3_13062286     HPrz    T    C        0      0        2 
   3   chr3_13062286     ZBoe    T    C        0      0        2 
   3   chr3_13062286     ZGre    T    C        0      0        2 
   3   chr3_13062286     ZHar    T    C      0.5      1        2 
   3   chr3_13062286   Sample    T    C        0      0        2 
   3   chr3_13063508     AAsi    T    C        0      0        2 
   3   chr3_13063508     AKia    T    C      0.5      1        2 
   3   chr3_13063508     AOna    T    C        0      0        2 
   3   chr3_13063508     ASom    T    C        0      0        2 
   3   chr3_13063508     HCab    T    C        0      0        2 
   3   chr3_13063508     HPrz    T    C        0      0        2 
   3   chr3_13063508     ZBoe    T    C        0      0        2 
   3   chr3_13063508     ZGre    T    C        0      0        2 
   3   chr3_13063508     ZHar    T    C        0      0        2 
   3   chr3_13063508   Sample    T    C        0      0        2 
   3   chr3_13077714     AAsi    A    G        0      0        2 
   3   chr3_13077714     AKia    A    G        0      0        2 
   3   chr3_13077714     AOna    A    G        1      2        2 
   3   chr3_13077714     ASom    A    G        0      0        2 
   3   chr3_13077714     HCab    A    G        0      0        2 
   3   chr3_13077714     HPrz    A    G        0      0        2 
   3   chr3_13077714     ZBoe    A    G        0      0        2 
   3   chr3_13077714     ZGre    A    G        1      2        2 
   3   chr3_13077714     ZHar    A    G        0      0        2 
   3   chr3_13077714   Sample    A    G        0      0        2 
   3   chr3_13084132     AAsi    G    A        0      0        2 
   3   chr3_13084132     AKia    G    A        0      0        2 
   3   chr3_13084132     AOna    G    A        0      0        2 
   3   chr3_13084132     ASom    G    A        0      0        2 
   3   chr3_13084132     HCab    G    A        1      2        2 
   3   chr3_13084132     HPrz    G    A        1      2        2 
   3   chr3_13084132     ZBoe    G    A        0      0        2 
   3   chr3_13084132     ZGre    G    A        0      0        2 
   3   chr3_13084132     ZHar    G    A        0      0        2 
   3   chr3_13084132   Sample    G    A        0      0        2 
   3   chr3_13085883     AAsi    A    G        0      0        2 
   3   chr3_13085883     AKia    A    G        0      0        2 
   3   chr3_13085883     AOna    A    G      0.5      1        2 
   3   chr3_13085883     ASom    A    G        0      0        2 
   3   chr3_13085883     HCab    A    G        0      0        2 
   3   chr3_13085883     HPrz    A    G        0      0        2 
   3   chr3_13085883     ZBoe    A    G        0      0        2 
   3   chr3_13085883     ZGre    A    G        0      0        2 
   3   chr3_13085883     ZHar    A    G        0      0        2 
   3   chr3_13085883   Sample    A    G        0      0        2 
   3   chr3_13094289     AAsi    C    A        0      0        2 
   3   chr3_13094289     AKia    C    A      0.5      1        2 
   3   chr3_13094289     AOna    C    A        1      2        2 
   3   chr3_13094289     ASom    C    A        0      0        2 
   3   chr3_13094289     HCab    C    A        0      0        2 
   3   chr3_13094289     HPrz    C    A        0      0        2 
   3   chr3_13094289     ZBoe    C    A        0      0        2 
   3   chr3_13094289     ZGre    C    A        0      0        2 
   3   chr3_13094289     ZHar    C    A        0      0        2 
   3   chr3_13094289   Sample    C    A        0      0        2 
   3   chr3_13096205     AAsi    A    G        0      0        2 
   3   chr3_13096205     AKia    A    G        0      0        2 
   3   chr3_13096205     AOna    A    G        0      0        2 
   3   chr3_13096205     ASom    A    G        0      0        2 
   3   chr3_13096205     HCab    A    G        1      2        2 
   3   chr3_13096205     HPrz    A    G        1      2        2 
   3   chr3_13096205     ZBoe    A    G        0      0        2 
   3   chr3_13096205     ZGre    A    G        0      0        2 
   3   chr3_13096205     ZHar    A    G        0      0        2 
   3   chr3_13096205   Sample    A    G        0      0        2 
   3   chr3_13105310     AAsi    G    A        0      0        2 
   3   chr3_13105310     AKia    G    A        0      0        2 
   3   chr3_13105310     AOna    G    A        0      0        2 
   3   chr3_13105310     ASom    G    A        0      0        2 
   3   chr3_13105310     HCab    G    A        1      2        2 
   3   chr3_13105310     HPrz    G    A        1      2        2 
   3   chr3_13105310     ZBoe    G    A        0      0        2 
   3   chr3_13105310     ZGre    G    A        0      0        2 
   3   chr3_13105310     ZHar    G    A        0      0        2 
   3   chr3_13105310   Sample    G    A        0      0        2 
   3   chr3_13105808     AAsi    T    C        0      0        2 
   3   chr3_13105808     AKia    T    C      0.5      1        2 
   3   chr3_13105808     AOna    T    C      0.5      1        2 
   3   chr3_13105808     ASom    T    C        0      0        2 
   3   chr3_13105808     HCab    T    C        0      0        2 
   3   chr3_13105808     HPrz    T    C        0      0        2 
   3   chr3_13105808     ZBoe    T    C        0      0        2 
   3   chr3_13105808     ZGre    T    C        0      0        2 
   3   chr3_13105808     ZHar    T    C        0      0        2 
   3   chr3_13105808   Sample    T    C        0      0        2 
   3   chr3_13107324     AAsi    G    T        0      0        2 
   3   chr3_13107324     AKia    G    T      0.5      1        2 
   3   chr3_13107324     AOna    G    T        0      0        2 
   3   chr3_13107324     ASom    G    T        0      0        2 
   3   chr3_13107324     HCab    G    T        0      0        2 
   3   chr3_13107324     HPrz    G    T        0      0        2 
   3   chr3_13107324     ZBoe    G    T        0      0        2 
   3   chr3_13107324     ZGre    G    T        0      0        2 
   3   chr3_13107324     ZHar    G    T        0      0        2 
   3   chr3_13107324   Sample    G    T        0      0        2 
   3   chr3_13107637     AAsi    C    G        0      0        2 
   3   chr3_13107637     AKia    C    G      0.5      1        2 
   3   chr3_13107637     AOna    C    G        0      0        2 
   3   chr3_13107637     ASom    C    G        0      0        2 
   3   chr3_13107637     HCab    C    G        0      0        2 
   3   chr3_13107637     HPrz    C    G        0      0        2 
   3   chr3_13107637     ZBoe    C    G        0      0        2 
   3   chr3_13107637     ZGre    C    G        0      0        2 
   3   chr3_13107637     ZHar    C    G        0      0        2 
   3   chr3_13107637   Sample    C    G        0      0        2 
   3   chr3_13109761     AAsi    A    G        0      0        2 
   3   chr3_13109761     AKia    A    G        0      0        2 
   3   chr3_13109761     AOna    A    G        0      0        2 
   3   chr3_13109761     ASom    A    G        0      0        2 
   3   chr3_13109761     HCab    A    G        1      2        2 
   3   chr3_13109761     HPrz    A    G        1      2        2 
   3   chr3_13109761     ZBoe    A    G        0      0        2 
   3   chr3_13109761     ZGre    A    G        0      0        2 
   3   chr3_13109761     ZHar    A    G        0      0        2 
   3   chr3_13109761   Sample    A    G        0      0        2 
   3   chr3_13124628     AAsi    T    C        0      0        2 
   3   chr3_13124628     AKia    T    C        0      0        2 
   3   chr3_13124628     AOna    T    C        0      0        2 
   3   chr3_13124628     ASom    T    C        0      0        2 
   3   chr3_13124628     HCab    T    C        1      2        2 
   3   chr3_13124628     HPrz    T    C        1      2        2 
   3   chr3_13124628     ZBoe    T    C        0      0        2 
   3   chr3_13124628     ZGre    T    C        0      0        2 
   3   chr3_13124628     ZHar    T    C        0      0        2 
   3   chr3_13124628   Sample    T    C        0      0        2 
   3   chr3_13124762     AAsi    G    A        0      0        2 
   3   chr3_13124762     AKia    G    A        0      0        2 
   3   chr3_13124762     AOna    G    A        0      0        2 
   3   chr3_13124762     ASom    G    A        0      0        2 
   3   chr3_13124762     HCab    G    A        0      0        2 
   3   chr3_13124762     HPrz    G    A        0      0        2 
   3   chr3_13124762     ZBoe    G    A      0.5      1        2 
   3   chr3_13124762     ZGre    G    A        1      2        2 
   3   chr3_13124762     ZHar    G    A        0      0        2 
   3   chr3_13124762   Sample    G    A        0      0        2 
   3   chr3_13127129     AAsi    A    C        0      0        2 
   3   chr3_13127129     AKia    A    C        0      0        2 
   3   chr3_13127129     AOna    A    C        0      0        2 
   3   chr3_13127129     ASom    A    C        0      0        2 
   3   chr3_13127129     HCab    A    C        0      0        2 
   3   chr3_13127129     HPrz    A    C        0      0        2 
   3   chr3_13127129     ZBoe    A    C      0.5      1        2 
   3   chr3_13127129     ZGre    A    C        0      0        2 
   3   chr3_13127129     ZHar    A    C        0      0        2 
   3   chr3_13127129   Sample    A    C        0      0        2 
   3   chr3_13139776     AAsi    A    G        0      0        2 
   3   chr3_13139776     AKia    A    G        0      0        2 
   3   chr3_13139776     AOna    A    G        0      0        2 
   3   chr3_13139776     ASom    A    G        0      0        2 
   3   chr3_13139776     HCab    A    G        1      2        2 
   3   chr3_13139776     HPrz    A    G        1      2        2 
   3   chr3_13139776     ZBoe    A    G        0      0        2 
   3   chr3_13139776     ZGre    A    G        0      0        2 
   3   chr3_13139776     ZHar    A    G        0      0        2 
   3   chr3_13139776   Sample    A    G        0      0        2 
   3   chr3_13141096     AAsi    A    G        0      0        2 
   3   chr3_13141096     AKia    A    G        0      0        2 
   3   chr3_13141096     AOna    A    G        0      0        2 
   3   chr3_13141096     ASom    A    G        0      0        2 
   3   chr3_13141096     HCab    A    G        0      0        2 
   3   chr3_13141096     HPrz    A    G        0      0        2 
   3   chr3_13141096     ZBoe    A    G      0.5      1        2 
   3   chr3_13141096     ZGre    A    G        0      0        2 
   3   chr3_13141096     ZHar    A    G        0      0        2 
   3   chr3_13141096   Sample    A    G        0      0        2 
   3   chr3_13146212     AAsi    C    A        0      0        2 
   3   chr3_13146212     AKia    C    A        0      0        2 
   3   chr3_13146212     AOna    C    A        0      0        2 
   3   chr3_13146212     ASom    C    A        0      0        2 
   3   chr3_13146212     HCab    C    A        0      0        2 
   3   chr3_13146212     HPrz    C    A        0      0        2 
   3   chr3_13146212     ZBoe    C    A        0      0        2 
   3   chr3_13146212     ZGre    C    A      0.5      1        2 
   3   chr3_13146212     ZHar    C    A        0      0        2 
   3   chr3_13146212   Sample    C    A        0      0        2 
   3   chr3_13158785     AAsi    A    G        0      0        2 
   3   chr3_13158785     AKia    A    G        0      0        2 
   3   chr3_13158785     AOna    A    G        0      0        2 
   3   chr3_13158785     ASom    A    G        0      0        2 
   3   chr3_13158785     HCab    A    G        0      0        2 
   3   chr3_13158785     HPrz    A    G        0      0        2 
   3   chr3_13158785     ZBoe    A    G      0.5      1        2 
   3   chr3_13158785     ZGre    A    G        0      0        2 
   3   chr3_13158785     ZHar    A    G        0      0        2 
   3   chr3_13158785   Sample    A    G        0      0        2 
   3   chr3_13162119     AAsi    T    C        0      0        2 
   3   chr3_13162119     AKia    T    C        0      0        2 
   3   chr3_13162119     AOna    T    C        0      0        2 
   3   chr3_13162119     ASom    T    C        0      0        2 
   3   chr3_13162119     HCab    T    C        1      2        2 
   3   chr3_13162119     HPrz    T    C        1      2        2 
   3   chr3_13162119     ZBoe    T    C        0      0        2 
   3   chr3_13162119     ZGre    T    C        0      0        2 
   3   chr3_13162119     ZHar    T    C        0      0        2 
   3   chr3_13162119   Sample    T    C        0      0        2 
   3   chr3_13167022     AAsi    G    A        0      0        2 
   3   chr3_13167022     AKia    G    A        0      0        2 
   3   chr3_13167022     AOna    G    A        0      0        2 
   3   chr3_13167022     ASom    G    A        0      0        2 
   3   chr3_13167022     HCab    G    A        1      2        2 
   3   chr3_13167022     HPrz    G    A        1      2        2 
   3   chr3_13167022     ZBoe    G    A        0      0        2 
   3   chr3_13167022     ZGre    G    A        0      0        2 
   3   chr3_13167022     ZHar    G    A        0      0        2 
   3   chr3_13167022   Sample    G    A        0      0        2 
   3   chr3_13169902     AAsi    G    A        0      0        2 
   3   chr3_13169902     AKia    G    A        0      0        2 
   3   chr3_13169902     AOna    G    A        0      0        2 
   3   chr3_13169902     ASom    G    A        0      0        2 
   3   chr3_13169902     HCab    G    A        1      2        2 
   3   chr3_13169902     HPrz    G    A        1      2        2 
   3   chr3_13169902     ZBoe    G    A        0      0        2 
   3   chr3_13169902     ZGre    G    A        0      0        2 
   3   chr3_13169902     ZHar    G    A        0      0        2 
   3   chr3_13169902   Sample    G    A        0      0        2 
   3   chr3_13170872     AAsi    G    T        0      0        2 
   3   chr3_13170872     AKia    G    T        0      0        2 
   3   chr3_13170872     AOna    G    T        0      0        2 
   3   chr3_13170872     ASom    G    T        0      0        2 
   3   chr3_13170872     HCab    G    T        0      0        2 
   3   chr3_13170872     HPrz    G    T        0      0        2 
   3   chr3_13170872     ZBoe    G    T        0      0        2 
   3   chr3_13170872     ZGre    G    T      0.5      1        2 
   3   chr3_13170872     ZHar    G    T        1      2        2 
   3   chr3_13170872   Sample    G    T        0      0        2 
   3   chr3_13177935     AAsi    C    T        0      0        2 
   3   chr3_13177935     AKia    C    T        0      0        2 
   3   chr3_13177935     AOna    C    T        0      0        2 
   3   chr3_13177935     ASom    C    T        0      0        2 
   3   chr3_13177935     HCab    C    T      0.5      1        2 
   3   chr3_13177935     HPrz    C    T        0      0        2 
   3   chr3_13177935     ZBoe    C    T        0      0        2 
   3   chr3_13177935     ZGre    C    T        0      0        2 
   3   chr3_13177935     ZHar    C    T        0      0        2 
   3   chr3_13177935   Sample    C    T        0      0        2 
   3   chr3_13188020     AAsi    A    C        0      0        2 
   3   chr3_13188020     AKia    A    C        0      0        2 
   3   chr3_13188020     AOna    A    C      0.5      1        2 
   3   chr3_13188020     ASom    A    C        0      0        2 
   3   chr3_13188020     HCab    A    C        0      0        2 
   3   chr3_13188020     HPrz    A    C        0      0        2 
   3   chr3_13188020     ZBoe    A    C        0      0        2 
   3   chr3_13188020     ZGre    A    C        0      0        2 
   3   chr3_13188020     ZHar    A    C        0      0        2 
   3   chr3_13188020   Sample    A    C        0      0        2 
   3   chr3_13188509     AAsi    C    T        0      0        2 
   3   chr3_13188509     AKia    C    T        0      0        2 
   3   chr3_13188509     AOna    C    T        0      0        2 
   3   chr3_13188509     ASom    C    T        0      0        2 
   3   chr3_13188509     HCab    C    T        0      0        2 
   3   chr3_13188509     HPrz    C    T        0      0        2 
   3   chr3_13188509     ZBoe    C    T        0      0        2 
   3   chr3_13188509     ZGre    C    T        0      0        2 
   3   chr3_13188509     ZHar    C    T        1      2        2 
   3   chr3_13188509   Sample    C    T        0      0        2 
   3   chr3_13191048     AAsi    A    G      0.5      1        2 
   3   chr3_13191048     AKia    A    G        0      0        2 
   3   chr3_13191048     AOna    A    G        0      0        2 
   3   chr3_13191048     ASom    A    G        0      0        2 
   3   chr3_13191048     HCab    A    G        0      0        2 
   3   chr3_13191048     HPrz    A    G        0      0        2 
   3   chr3_13191048     ZBoe    A    G        0      0        2 
   3   chr3_13191048     ZGre    A    G        0      0        2 
   3   chr3_13191048     ZHar    A    G        0      0        2 
   3   chr3_13191048   Sample    A    G        0      0        2 
   3   chr3_13193385     AAsi    T    A        0      0        2 
   3   chr3_13193385     AKia    T    A        0      0        2 
   3   chr3_13193385     AOna    T    A        0      0        2 
   3   chr3_13193385     ASom    T    A        0      0        2 
   3   chr3_13193385     HCab    T    A        0      0        2 
   3   chr3_13193385     HPrz    T    A      0.5      1        2 
   3   chr3_13193385     ZBoe    T    A        0      0        2 
   3   chr3_13193385     ZGre    T    A        0      0        2 
   3   chr3_13193385     ZHar    T    A        0      0        2 
   3   chr3_13193385   Sample    T    A        0      0        2 
   3   chr3_13194690     AAsi    T    C        0      0        2 
   3   chr3_13194690     AKia    T    C        0      0        2 
   3   chr3_13194690     AOna    T    C        0      0        2 
   3   chr3_13194690     ASom    T    C        0      0        2 
   3   chr3_13194690     HCab    T    C        0      0        2 
   3   chr3_13194690     HPrz    T    C        0      0        2 
   3   chr3_13194690     ZBoe    T    C        0      0        2 
   3   chr3_13194690     ZGre    T    C      0.5      1        2 
   3   chr3_13194690     ZHar    T    C        0      0        2 
   3   chr3_13194690   Sample    T    C        0      0        2 
   3   chr3_13196716     AAsi    C    T      0.5      1        2 
   3   chr3_13196716     AKia    C    T        0      0        2 
   3   chr3_13196716     AOna    C    T        0      0        2 
   3   chr3_13196716     ASom    C    T        1      2        2 
   3   chr3_13196716     HCab    C    T        0      0        2 
   3   chr3_13196716     HPrz    C    T        0      0        2 
   3   chr3_13196716     ZBoe    C    T        0      0        2 
   3   chr3_13196716     ZGre    C    T        0      0        2 
   3   chr3_13196716     ZHar    C    T        0      0        2 
   3   chr3_13196716   Sample    C    T        1      2        2 
   3   chr3_13197140     AAsi    T    C        0      0        2 
   3   chr3_13197140     AKia    T    C        1      2        2 
   3   chr3_13197140     AOna    T    C        1      2        2 
   3   chr3_13197140     ASom    T    C        0      0        2 
   3   chr3_13197140     HCab    T    C        0      0        2 
   3   chr3_13197140     HPrz    T    C        0      0        2 
   3   chr3_13197140     ZBoe    T    C        0      0        2 
   3   chr3_13197140     ZGre    T    C        0      0        2 
   3   chr3_13197140     ZHar    T    C        0      0        2 
   3   chr3_13197140   Sample    T    C        0      0        2 
   3   chr3_13202535     AAsi    G    T        0      0        2 
   3   chr3_13202535     AKia    G    T        0      0        2 
   3   chr3_13202535     AOna    G    T        0      0        2 
   3   chr3_13202535     ASom    G    T        0      0        2 
   3   chr3_13202535     HCab    G    T        1      2        2 
   3   chr3_13202535     HPrz    G    T        1      2        2 
   3   chr3_13202535     ZBoe    G    T        0      0        2 
   3   chr3_13202535     ZGre    G    T        0      0        2 
   3   chr3_13202535     ZHar    G    T        0      0        2 
   3   chr3_13202535   Sample    G    T        0      0        2 
   3   chr3_13207065     AAsi    C    G        0      0        2 
   3   chr3_13207065     AKia    C    G        0      0        2 
   3   chr3_13207065     AOna    C    G        0      0        2 
   3   chr3_13207065     ASom    C    G        0      0        2 
   3   chr3_13207065     HCab    C    G        1      2        2 
   3   chr3_13207065     HPrz    C    G        1      2        2 
   3   chr3_13207065     ZBoe    C    G        0      0        2 
   3   chr3_13207065     ZGre    C    G        0      0        2 
   3   chr3_13207065     ZHar    C    G        0      0        2 
   3   chr3_13207065   Sample    C    G        0      0        2 
   3   chr3_13211596     AAsi    T    C        0      0        2 
   3   chr3_13211596     AKia    T    C        0      0        2 
   3   chr3_13211596     AOna    T    C        0      0        2 
   3   chr3_13211596     ASom    T    C        0      0        2 
   3   chr3_13211596     HCab    T    C        1      2        2 
   3   chr3_13211596     HPrz    T    C        1      2        2 
   3   chr3_13211596     ZBoe    T    C        0      0        2 
   3   chr3_13211596     ZGre    T    C        0      0        2 
   3   chr3_13211596     ZHar    T    C        0      0        2 
   3   chr3_13211596   Sample    T    C        0      0        2 
   3   chr3_13213223     AAsi    A    T        0      0        2 
   3   chr3_13213223     AKia    A    T        0      0        2 
   3   chr3_13213223     AOna    A    T        0      0        2 
   3   chr3_13213223     ASom    A    T        0      0        2 
   3   chr3_13213223     HCab    A    T        0      0        2 
   3   chr3_13213223     HPrz    A    T        0      0        2 
   3   chr3_13213223     ZBoe    A    T        0      0        2 
   3   chr3_13213223     ZGre    A    T        0      0        2 
   3   chr3_13213223     ZHar    A    T      0.5      1        2 
   3   chr3_13213223   Sample    A    T        0      0        2 
   3   chr3_13221889     AAsi    T    G        0      0        2 
   3   chr3_13221889     AKia    T    G        0      0        2 
   3   chr3_13221889     AOna    T    G        0      0        2 
   3   chr3_13221889     ASom    T    G        0      0        2 
   3   chr3_13221889     HCab    T    G        0      0        2 
   3   chr3_13221889     HPrz    T    G        0      0        2 
   3   chr3_13221889     ZBoe    T    G        0      0        2 
   3   chr3_13221889     ZGre    T    G        0      0        2 
   3   chr3_13221889     ZHar    T    G      0.5      1        2 
   3   chr3_13221889   Sample    T    G        0      0        2 
   3   chr3_13231907     AAsi    A    G        0      0        2 
   3   chr3_13231907     AKia    A    G        0      0        2 
   3   chr3_13231907     AOna    A    G        0      0        2 
   3   chr3_13231907     ASom    A    G        0      0        2 
   3   chr3_13231907     HCab    A    G        1      2        2 
   3   chr3_13231907     HPrz    A    G        1      2        2 
   3   chr3_13231907     ZBoe    A    G        0      0        2 
   3   chr3_13231907     ZGre    A    G        0      0        2 
   3   chr3_13231907     ZHar    A    G        0      0        2 
   3   chr3_13231907   Sample    A    G        0      0        2 
   3   chr3_13232323     AAsi    T    G      0.5      1        2 
   3   chr3_13232323     AKia    T    G        0      0        2 
   3   chr3_13232323     AOna    T    G        0      0        2 
   3   chr3_13232323     ASom    T    G      0.5      1        2 
   3   chr3_13232323     HCab    T    G        0      0        2 
   3   chr3_13232323     HPrz    T    G        0      0        2 
   3   chr3_13232323     ZBoe    T    G        0      0        2 
   3   chr3_13232323     ZGre    T    G        0      0        2 
   3   chr3_13232323     ZHar    T    G        0      0        2 
   3   chr3_13232323   Sample    T    G        0      0        2 
   3   chr3_13232543     AAsi    A    G        0      0        2 
   3   chr3_13232543     AKia    A    G        0      0        2 
   3   chr3_13232543     AOna    A    G        0      0        2 
   3   chr3_13232543     ASom    A    G        0      0        2 
   3   chr3_13232543     HCab    A    G        0      0        2 
   3   chr3_13232543     HPrz    A    G        0      0        2 
   3   chr3_13232543     ZBoe    A    G        0      0        2 
   3   chr3_13232543     ZGre    A    G      0.5      1        2 
   3   chr3_13232543     ZHar    A    G        0      0        2 
   3   chr3_13232543   Sample    A    G        0      0        2 
   3   chr3_13233288     AAsi    T    A        0      0        2 
   3   chr3_13233288     AKia    T    A        0      0        2 
   3   chr3_13233288     AOna    T    A        0      0        2 
   3   chr3_13233288     ASom    T    A        0      0        2 
   3   chr3_13233288     HCab    T    A        1      2        2 
   3   chr3_13233288     HPrz    T    A        1      2        2 
   3   chr3_13233288     ZBoe    T    A        0      0        2 
   3   chr3_13233288     ZGre    T    A        0      0        2 
   3   chr3_13233288     ZHar    T    A        0      0        2 
   3   chr3_13233288   Sample    T    A        0      0        2 
   3   chr3_13237026     AAsi    T    C        0      0        2 
   3   chr3_13237026     AKia    T    C        0      0        2 
   3   chr3_13237026     AOna    T    C        0      0        2 
   3   chr3_13237026     ASom    T    C        0      0        2 
   3   chr3_13237026     HCab    T    C        1      2        2 
   3   chr3_13237026     HPrz    T    C        1      2        2 
   3   chr3_13237026     ZBoe    T    C        0      0        2 
   3   chr3_13237026     ZGre    T    C        0      0        2 
   3   chr3_13237026     ZHar    T    C        0      0        2 
   3   chr3_13237026   Sample    T    C        0      0        2 
   3   chr3_13246394     AAsi    C    G      0.5      1        2 
   3   chr3_13246394     AKia    C    G        0      0        2 
   3   chr3_13246394     AOna    C    G        0      0        2 
   3   chr3_13246394     ASom    C    G        0      0        2 
   3   chr3_13246394     HCab    C    G        0      0        2 
   3   chr3_13246394     HPrz    C    G        0      0        2 
   3   chr3_13246394     ZBoe    C    G        0      0        2 
   3   chr3_13246394     ZGre    C    G        0      0        2 
   3   chr3_13246394     ZHar    C    G        0      0        2 
   3   chr3_13246394   Sample    C    G        0      0        2 
   3   chr3_13250306     AAsi    G    A        0      0        2 
   3   chr3_13250306     AKia    G    A      0.5      1        2 
   3   chr3_13250306     AOna    G    A        1      2        2 
   3   chr3_13250306     ASom    G    A        0      0        2 
   3   chr3_13250306     HCab    G    A        0      0        2 
   3   chr3_13250306     HPrz    G    A        0      0        2 
   3   chr3_13250306     ZBoe    G    A        0      0        2 
   3   chr3_13250306     ZGre    G    A        0      0        2 
   3   chr3_13250306     ZHar    G    A        0      0        2 
   3   chr3_13250306   Sample    G    A        0      0        2 
   3   chr3_13250484     AAsi    G    A        0      0        2 
   3   chr3_13250484     AKia    G    A        0      0        2 
   3   chr3_13250484     AOna    G    A        0      0        2 
   3   chr3_13250484     ASom    G    A        0      0        2 
   3   chr3_13250484     HCab    G    A        0      0        2 
   3   chr3_13250484     HPrz    G    A        0      0        2 
   3   chr3_13250484     ZBoe    G    A        1      2        2 
   3   chr3_13250484     ZGre    G    A        0      0        2 
   3   chr3_13250484     ZHar    G    A        0      0        2 
   3   chr3_13250484   Sample    G    A        0      0        2 
   3   chr3_13250750     AAsi    T    C        0      0        2 
   3   chr3_13250750     AKia    T    C        0      0        2 
   3   chr3_13250750     AOna    T    C        0      0        2 
   3   chr3_13250750     ASom    T    C        0      0        2 
   3   chr3_13250750     HCab    T    C        0      0        2 
   3   chr3_13250750     HPrz    T    C        0      0        2 
   3   chr3_13250750     ZBoe    T    C        0      0        2 
   3   chr3_13250750     ZGre    T    C        1      2        2 
   3   chr3_13250750     ZHar    T    C        0      0        2 
   3   chr3_13250750   Sample    T    C        0      0        2 
   3   chr3_13254856     AAsi    C    T        0      0        2 
   3   chr3_13254856     AKia    C    T        0      0        2 
   3   chr3_13254856     AOna    C    T        0      0        2 
   3   chr3_13254856     ASom    C    T        0      0        2 
   3   chr3_13254856     HCab    C    T        0      0        2 
   3   chr3_13254856     HPrz    C    T        0      0        2 
   3   chr3_13254856     ZBoe    C    T        0      0        2 
   3   chr3_13254856     ZGre    C    T        0      0        2 
   3   chr3_13254856     ZHar    C    T      0.5      1        2 
   3   chr3_13254856   Sample    C    T        0      0        2 
   3   chr3_13263244     AAsi    A    G        0      0        2 
   3   chr3_13263244     AKia    A    G        0      0        2 
   3   chr3_13263244     AOna    A    G        0      0        2 
   3   chr3_13263244     ASom    A    G        0      0        2 
   3   chr3_13263244     HCab    A    G        0      0        2 
   3   chr3_13263244     HPrz    A    G        0      0        2 
   3   chr3_13263244     ZBoe    A    G        0      0        2 
   3   chr3_13263244     ZGre    A    G        1      2        2 
   3   chr3_13263244     ZHar    A    G      0.5      1        2 
   3   chr3_13263244   Sample    A    G        0      0        2 
   3   chr3_13266894     AAsi    T    C        0      0        2 
   3   chr3_13266894     AKia    T    C        0      0        2 
   3   chr3_13266894     AOna    T    C        0      0        2 
   3   chr3_13266894     ASom    T    C        0      0        2 
   3   chr3_13266894     HCab    T    C        1      2        2 
   3   chr3_13266894     HPrz    T    C        1      2        2 
   3   chr3_13266894     ZBoe    T    C        0      0        2 
   3   chr3_13266894     ZGre    T    C        0      0        2 
   3   chr3_13266894     ZHar    T    C        0      0        2 
   3   chr3_13266894   Sample    T    C        0      0        2 
   3   chr3_13268870     AAsi    G    A        0      0        2 
   3   chr3_13268870     AKia    G    A        0      0        2 
   3   chr3_13268870     AOna    G    A        0      0        2 
   3   chr3_13268870     ASom    G    A        0      0        2 
   3   chr3_13268870     HCab    G    A        0      0        2 
   3   chr3_13268870     HPrz    G    A        0      0        2 
   3   chr3_13268870     ZBoe    G    A        1      2        2 
   3   chr3_13268870     ZGre    G    A        1      2        2 
   3   chr3_13268870     ZHar    G    A        0      0        2 
   3   chr3_13268870   Sample    G    A        0      0        2 
   3   chr3_13275422     AAsi    C    T        0      0        2 
   3   chr3_13275422     AKia    C    T        0      0        2 
   3   chr3_13275422     AOna    C    T        0      0        2 
   3   chr3_13275422     ASom    C    T        0      0        2 
   3   chr3_13275422     HCab    C    T        1      2        2 
   3   chr3_13275422     HPrz    C    T        1      2        2 
   3   chr3_13275422     ZBoe    C    T        0      0        2 
   3   chr3_13275422     ZGre    C    T        0      0        2 
   3   chr3_13275422     ZHar    C    T        0      0        2 
   3   chr3_13275422   Sample    C    T        0      0        2 
   3   chr3_13276124     AAsi    T    G        1      2        2 
   3   chr3_13276124     AKia    T    G        0      0        2 
   3   chr3_13276124     AOna    T    G        0      0        2 
   3   chr3_13276124     ASom    T    G        1      2        2 
   3   chr3_13276124     HCab    T    G        0      0        2 
   3   chr3_13276124     HPrz    T    G        0      0        2 
   3   chr3_13276124     ZBoe    T    G        0      0        2 
   3   chr3_13276124     ZGre    T    G        0      0        2 
   3   chr3_13276124     ZHar    T    G        0      0        2 
   3   chr3_13276124   Sample    T    G        1      2        2 
   3   chr3_13277789     AAsi    T    C        0      0        2 
   3   chr3_13277789     AKia    T    C        0      0        2 
   3   chr3_13277789     AOna    T    C      0.5      1        2 
   3   chr3_13277789     ASom    T    C        0      0        2 
   3   chr3_13277789     HCab    T    C        0      0        2 
   3   chr3_13277789     HPrz    T    C        0      0        2 
   3   chr3_13277789     ZBoe    T    C        0      0        2 
   3   chr3_13277789     ZGre    T    C        0      0        2 
   3   chr3_13277789     ZHar    T    C        0      0        2 
   3   chr3_13277789   Sample    T    C        0      0        2 
   3   chr3_13278367     AAsi    G    A        0      0        2 
   3   chr3_13278367     AKia    G    A        0      0        2 
   3   chr3_13278367     AOna    G    A        0      0        2 
   3   chr3_13278367     ASom    G    A        0      0        2 
   3   chr3_13278367     HCab    G    A        1      2        2 
   3   chr3_13278367     HPrz    G    A        1      2        2 
   3   chr3_13278367     ZBoe    G    A        0      0        2 
   3   chr3_13278367     ZGre    G    A        0      0        2 
   3   chr3_13278367     ZHar    G    A        0      0        2 
   3   chr3_13278367   Sample    G    A        0      0        2 
   3   chr3_13278922     AAsi    G    A        0      0        2 
   3   chr3_13278922     AKia    G    A        0      0        2 
   3   chr3_13278922     AOna    G    A        0      0        2 
   3   chr3_13278922     ASom    G    A        0      0        2 
   3   chr3_13278922     HCab    G    A        1      2        2 
   3   chr3_13278922     HPrz    G    A        1      2        2 
   3   chr3_13278922     ZBoe    G    A        0      0        2 
   3   chr3_13278922     ZGre    G    A        0      0        2 
   3   chr3_13278922     ZHar    G    A        0      0        2 
   3   chr3_13278922   Sample    G    A        0      0        2 
   3   chr3_13303656     AAsi    T    G        1      2        2 
   3   chr3_13303656     AKia    T    G        0      0        2 
   3   chr3_13303656     AOna    T    G        0      0        2 
   3   chr3_13303656     ASom    T    G        1      2        2 
   3   chr3_13303656     HCab    T    G        0      0        2 
   3   chr3_13303656     HPrz    T    G        0      0        2 
   3   chr3_13303656     ZBoe    T    G        0      0        2 
   3   chr3_13303656     ZGre    T    G        0      0        2 
   3   chr3_13303656     ZHar    T    G        0      0        2 
   3   chr3_13303656   Sample    T    G        1      2        2 
   3   chr3_13305489     AAsi    C    T        1      2        2 
   3   chr3_13305489     AKia    C    T        0      0        2 
   3   chr3_13305489     AOna    C    T        0      0        2 
   3   chr3_13305489     ASom    C    T        1      2        2 
   3   chr3_13305489     HCab    C    T        0      0        2 
   3   chr3_13305489     HPrz    C    T        0      0        2 
   3   chr3_13305489     ZBoe    C    T        0      0        2 
   3   chr3_13305489     ZGre    C    T      0.5      1        2 
   3   chr3_13305489     ZHar    C    T        0      0        2 
   3   chr3_13305489   Sample    C    T        1      2        2 
   3   chr3_13305820     AAsi    G    A        0      0        2 
   3   chr3_13305820     AKia    G    A        0      0        2 
   3   chr3_13305820     AOna    G    A        0      0        2 
   3   chr3_13305820     ASom    G    A        0      0        2 
   3   chr3_13305820     HCab    G    A        0      0        2 
   3   chr3_13305820     HPrz    G    A        0      0        2 
   3   chr3_13305820     ZBoe    G    A        1      2        2 
   3   chr3_13305820     ZGre    G    A        0      0        2 
   3   chr3_13305820     ZHar    G    A        0      0        2 
   3   chr3_13305820   Sample    G    A        0      0        2 
   3   chr3_13305883     AAsi    T    A        0      0        2 
   3   chr3_13305883     AKia    T    A        0      0        2 
   3   chr3_13305883     AOna    T    A        0      0        2 
   3   chr3_13305883     ASom    T    A      0.5      1        2 
   3   chr3_13305883     HCab    T    A        0      0        2 
   3   chr3_13305883     HPrz    T    A        0      0        2 
   3   chr3_13305883     ZBoe    T    A        0      0        2 
   3   chr3_13305883     ZGre    T    A        0      0        2 
   3   chr3_13305883     ZHar    T    A        0      0        2 
   3   chr3_13305883   Sample    T    A        0      0        2 
   3   chr3_13311150     AAsi    C    T        0      0        2 
   3   chr3_13311150     AKia    C    T        0      0        2 
   3   chr3_13311150     AOna    C    T        0      0        2 
   3   chr3_13311150     ASom    C    T        0      0        2 
   3   chr3_13311150     HCab    C    T        1      2        2 
   3   chr3_13311150     HPrz    C    T        1      2        2 
   3   chr3_13311150     ZBoe    C    T        0      0        2 
   3   chr3_13311150     ZGre    C    T        0      0        2 
   3   chr3_13311150     ZHar    C    T        0      0        2 
   3   chr3_13311150   Sample    C    T        0      0        2 
   3   chr3_13312923     AAsi    A    G        0      0        2 
   3   chr3_13312923     AKia    A    G        1      2        2 
   3   chr3_13312923     AOna    A    G        0      0        2 
   3   chr3_13312923     ASom    A    G        0      0        2 
   3   chr3_13312923     HCab    A    G        0      0        2 
   3   chr3_13312923     HPrz    A    G        0      0        2 
   3   chr3_13312923     ZBoe    A    G        0      0        2 
   3   chr3_13312923     ZGre    A    G        0      0        2 
   3   chr3_13312923     ZHar    A    G        0      0        2 
   3   chr3_13312923   Sample    A    G        0      0        2 
   3   chr3_13314912     AAsi    C    T        0      0        2 
   3   chr3_13314912     AKia    C    T        0      0        2 
   3   chr3_13314912     AOna    C    T        0      0        2 
   3   chr3_13314912     ASom    C    T        0      0        2 
   3   chr3_13314912     HCab    C    T        1      2        2 
   3   chr3_13314912     HPrz    C    T        1      2        2 
   3   chr3_13314912     ZBoe    C    T        0      0        2 
   3   chr3_13314912     ZGre    C    T        0      0        2 
   3   chr3_13314912     ZHar    C    T        0      0        2 
   3   chr3_13314912   Sample    C    T        0      0        2 
   3   chr3_13315067     AAsi    C    A        0      0        2 
   3   chr3_13315067     AKia    C    A        0      0        2 
   3   chr3_13315067     AOna    C    A        0      0        2 
   3   chr3_13315067     ASom    C    A        0      0        2 
   3   chr3_13315067     HCab    C    A        0      0        2 
   3   chr3_13315067     HPrz    C    A      0.5      1        2 
   3   chr3_13315067     ZBoe    C    A        0      0        2 
   3   chr3_13315067     ZGre    C    A        0      0        2 
   3   chr3_13315067     ZHar    C    A        0      0        2 
   3   chr3_13315067   Sample    C    A        0      0        2 
   3   chr3_13315275     AAsi    T    A        0      0        2 
   3   chr3_13315275     AKia    T    A        0      0        2 
   3   chr3_13315275     AOna    T    A        0      0        2 
   3   chr3_13315275     ASom    T    A        0      0        2 
   3   chr3_13315275     HCab    T    A      0.5      1        2 
   3   chr3_13315275     HPrz    T    A        1      2        2 
   3   chr3_13315275     ZBoe    T    A        0      0        2 
   3   chr3_13315275     ZGre    T    A        0      0        2 
   3   chr3_13315275     ZHar    T    A        0      0        2 
   3   chr3_13315275   Sample    T    A        0      0        2 
   3   chr3_13316404     AAsi    G    A        0      0        2 
   3   chr3_13316404     AKia    G    A        0      0        2 
   3   chr3_13316404     AOna    G    A        0      0        2 
   3   chr3_13316404     ASom    G    A        0      0        2 
   3   chr3_13316404     HCab    G    A        0      0        2 
   3   chr3_13316404     HPrz    G    A        0      0        2 
   3   chr3_13316404     ZBoe    G    A        1      2        2 
   3   chr3_13316404     ZGre    G    A        0      0        2 
   3   chr3_13316404     ZHar    G    A        0      0        2 
   3   chr3_13316404   Sample    G    A        0      0        2 
   3   chr3_13317936     AAsi    A    G        0      0        2 
   3   chr3_13317936     AKia    A    G        0      0        2 
   3   chr3_13317936     AOna    A    G        0      0        2 
   3   chr3_13317936     ASom    A    G        0      0        2 
   3   chr3_13317936     HCab    A    G        1      2        2 
   3   chr3_13317936     HPrz    A    G        1      2        2 
   3   chr3_13317936     ZBoe    A    G        0      0        2 
   3   chr3_13317936     ZGre    A    G        0      0        2 
   3   chr3_13317936     ZHar    A    G        0      0        2 
   3   chr3_13317936   Sample    A    G        0      0        2 
   3   chr3_13318624     AAsi    A    G        0      0        2 
   3   chr3_13318624     AKia    A    G      0.5      1        2 
   3   chr3_13318624     AOna    A    G        0      0        2 
   3   chr3_13318624     ASom    A    G        0      0        2 
   3   chr3_13318624     HCab    A    G        0      0        2 
   3   chr3_13318624     HPrz    A    G        0      0        2 
   3   chr3_13318624     ZBoe    A    G        0      0        2 
   3   chr3_13318624     ZGre    A    G        0      0        2 
   3   chr3_13318624     ZHar    A    G        0      0        2 
   3   chr3_13318624   Sample    A    G        0      0        2 
   3   chr3_13321487     AAsi    C    T      0.5      1        2 
   3   chr3_13321487     AKia    C    T        0      0        2 
   3   chr3_13321487     AOna    C    T        0      0        2 
   3   chr3_13321487     ASom    C    T      0.5      1        2 
   3   chr3_13321487     HCab    C    T        0      0        2 
   3   chr3_13321487     HPrz    C    T        0      0        2 
   3   chr3_13321487     ZBoe    C    T        0      0        2 
   3   chr3_13321487     ZGre    C    T        0      0        2 
   3   chr3_13321487     ZHar    C    T        0      0        2 
   3   chr3_13321487   Sample    C    T        0      0        2 
   3   chr3_13321767     AAsi    C    T        0      0        2 
   3   chr3_13321767     AKia    C    T        0      0        2 
   3   chr3_13321767     AOna    C    T        0      0        2 
   3   chr3_13321767     ASom    C    T        0      0        2 
   3   chr3_13321767     HCab    C    T        1      2        2 
   3   chr3_13321767     HPrz    C    T        1      2        2 
   3   chr3_13321767     ZBoe    C    T        0      0        2 
   3   chr3_13321767     ZGre    C    T        0      0        2 
   3   chr3_13321767     ZHar    C    T        0      0        2 
   3   chr3_13321767   Sample    C    T        0      0        2 
   3   chr3_13322904     AAsi    G    A        0      0        2 
   3   chr3_13322904     AKia    G    A        0      0        2 
   3   chr3_13322904     AOna    G    A        0      0        2 
   3   chr3_13322904     ASom    G    A        0      0        2 
   3   chr3_13322904     HCab    G    A        1      2        2 
   3   chr3_13322904     HPrz    G    A        1      2        2 
   3   chr3_13322904     ZBoe    G    A        0      0        2 
   3   chr3_13322904     ZGre    G    A        0      0        2 
   3   chr3_13322904     ZHar    G    A        0      0        2 
   3   chr3_13322904   Sample    G    A        0      0        2 
   3   chr3_13336204     AAsi    A    G        0      0        2 
   3   chr3_13336204     AKia    A    G        0      0        2 
   3   chr3_13336204     AOna    A    G        0      0        2 
   3   chr3_13336204     ASom    A    G        0      0        2 
   3   chr3_13336204     HCab    A    G        1      2        2 
   3   chr3_13336204     HPrz    A    G        1      2        2 
   3   chr3_13336204     ZBoe    A    G        0      0        2 
   3   chr3_13336204     ZGre    A    G        0      0        2 
   3   chr3_13336204     ZHar    A    G        0      0        2 
   3   chr3_13336204   Sample    A    G        0      0        2 
   3   chr3_13337911     AAsi    C    T        0      0        2 
   3   chr3_13337911     AKia    C    T        0      0        2 
   3   chr3_13337911     AOna    C    T        0      0        2 
   3   chr3_13337911     ASom    C    T      0.5      1        2 
   3   chr3_13337911     HCab    C    T        0      0        2 
   3   chr3_13337911     HPrz    C    T        0      0        2 
   3   chr3_13337911     ZBoe    C    T        0      0        2 
   3   chr3_13337911     ZGre    C    T        0      0        2 
   3   chr3_13337911     ZHar    C    T        0      0        2 
   3   chr3_13337911   Sample    C    T        0      0        2 
   3   chr3_13341436     AAsi    A    G        0      0        2 
   3   chr3_13341436     AKia    A    G        0      0        2 
   3   chr3_13341436     AOna    A    G      0.5      1        2 
   3   chr3_13341436     ASom    A    G        0      0        2 
   3   chr3_13341436     HCab    A    G        0      0        2 
   3   chr3_13341436     HPrz    A    G        0      0        2 
   3   chr3_13341436     ZBoe    A    G        0      0        2 
   3   chr3_13341436     ZGre    A    G        0      0        2 
   3   chr3_13341436     ZHar    A    G        0      0        2 
   3   chr3_13341436   Sample    A    G        0      0        2 
   3   chr3_13349885     AAsi    A    G        0      0        2 
   3   chr3_13349885     AKia    A    G        0      0        2 
   3   chr3_13349885     AOna    A    G        0      0        2 
   3   chr3_13349885     ASom    A    G        0      0        2 
   3   chr3_13349885     HCab    A    G        1      2        2 
   3   chr3_13349885     HPrz    A    G        1      2        2 
   3   chr3_13349885     ZBoe    A    G        0      0        2 
   3   chr3_13349885     ZGre    A    G        0      0        2 
   3   chr3_13349885     ZHar    A    G        0      0        2 
   3   chr3_13349885   Sample    A    G        0      0        2 
   3   chr3_13353789     AAsi    T    C        0      0        2 
   3   chr3_13353789     AKia    T    C        0      0        2 
   3   chr3_13353789     AOna    T    C        0      0        2 
   3   chr3_13353789     ASom    T    C        0      0        2 
   3   chr3_13353789     HCab    T    C      0.5      1        2 
   3   chr3_13353789     HPrz    T    C      0.5      1        2 
   3   chr3_13353789     ZBoe    T    C        0      0        2 
   3   chr3_13353789     ZGre    T    C        0      0        2 
   3   chr3_13353789     ZHar    T    C        0      0        2 
   3   chr3_13353789   Sample    T    C        0      0        2 
   3   chr3_13358163     AAsi    T    G        0      0        2 
   3   chr3_13358163     AKia    T    G        0      0        2 
   3   chr3_13358163     AOna    T    G        0      0        2 
   3   chr3_13358163     ASom    T    G        0      0        2 
   3   chr3_13358163     HCab    T    G        1      2        2 
   3   chr3_13358163     HPrz    T    G      0.5      1        2 
   3   chr3_13358163     ZBoe    T    G        0      0        2 
   3   chr3_13358163     ZGre    T    G        0      0        2 
   3   chr3_13358163     ZHar    T    G        0      0        2 
   3   chr3_13358163   Sample    T    G        0      0        2 
   3   chr3_13359268     AAsi    G    A        0      0        2 
   3   chr3_13359268     AKia    G    A        0      0        2 
   3   chr3_13359268     AOna    G    A        0      0        2 
   3   chr3_13359268     ASom    G    A        0      0        2 
   3   chr3_13359268     HCab    G    A        1      2        2 
   3   chr3_13359268     HPrz    G    A        1      2        2 
   3   chr3_13359268     ZBoe    G    A        0      0        2 
   3   chr3_13359268     ZGre    G    A        0      0        2 
   3   chr3_13359268     ZHar    G    A        0      0        2 
   3   chr3_13359268   Sample    G    A        0      0        2 
   3   chr3_13361890     AAsi    G    T        0      0        2 
   3   chr3_13361890     AKia    G    T        0      0        2 
   3   chr3_13361890     AOna    G    T        0      0        2 
   3   chr3_13361890     ASom    G    T        0      0        2 
   3   chr3_13361890     HCab    G    T        1      2        2 
   3   chr3_13361890     HPrz    G    T        1      2        2 
   3   chr3_13361890     ZBoe    G    T        0      0        2 
   3   chr3_13361890     ZGre    G    T        0      0        2 
   3   chr3_13361890     ZHar    G    T        0      0        2 
   3   chr3_13361890   Sample    G    T        0      0        2 
   3   chr3_13363066     AAsi    T    C        0      0        2 
   3   chr3_13363066     AKia    T    C        0      0        2 
   3   chr3_13363066     AOna    T    C        0      0        2 
   3   chr3_13363066     ASom    T    C        0      0        2 
   3   chr3_13363066     HCab    T    C        0      0        2 
   3   chr3_13363066     HPrz    T    C        0      0        2 
   3   chr3_13363066     ZBoe    T    C        1      2        2 
   3   chr3_13363066     ZGre    T    C        0      0        2 
   3   chr3_13363066     ZHar    T    C        0      0        2 
   3   chr3_13363066   Sample    T    C        0      0        2 
   3   chr3_13363811     AAsi    C    T        0      0        2 
   3   chr3_13363811     AKia    C    T        0      0        2 
   3   chr3_13363811     AOna    C    T        0      0        2 
   3   chr3_13363811     ASom    C    T        0      0        2 
   3   chr3_13363811     HCab    C    T        0      0        2 
   3   chr3_13363811     HPrz    C    T        0      0        2 
   3   chr3_13363811     ZBoe    C    T        1      2        2 
   3   chr3_13363811     ZGre    C    T        0      0        2 
   3   chr3_13363811     ZHar    C    T        0      0        2 
   3   chr3_13363811   Sample    C    T        0      0        2 
   3   chr3_13364522     AAsi    T    C        0      0        2 
   3   chr3_13364522     AKia    T    C        1      2        2 
   3   chr3_13364522     AOna    T    C        0      0        2 
   3   chr3_13364522     ASom    T    C        0      0        2 
   3   chr3_13364522     HCab    T    C        0      0        2 
   3   chr3_13364522     HPrz    T    C        0      0        2 
   3   chr3_13364522     ZBoe    T    C        0      0        2 
   3   chr3_13364522     ZGre    T    C        0      0        2 
   3   chr3_13364522     ZHar    T    C        0      0        2 
   3   chr3_13364522   Sample    T    C        0      0        2 
   3   chr3_13370490     AAsi    T    C        0      0        2 
   3   chr3_13370490     AKia    T    C        0      0        2 
   3   chr3_13370490     AOna    T    C        0      0        2 
   3   chr3_13370490     ASom    T    C        0      0        2 
   3   chr3_13370490     HCab    T    C        1      2        2 
   3   chr3_13370490     HPrz    T    C        1      2        2 
   3   chr3_13370490     ZBoe    T    C        0      0        2 
   3   chr3_13370490     ZGre    T    C        0      0        2 
   3   chr3_13370490     ZHar    T    C        0      0        2 
   3   chr3_13370490   Sample    T    C        0      0        2 
   3   chr3_13370896     AAsi    A    G        0      0        2 
   3   chr3_13370896     AKia    A    G        0      0        2 
   3   chr3_13370896     AOna    A    G        1      2        2 
   3   chr3_13370896     ASom    A    G        0      0        2 
   3   chr3_13370896     HCab    A    G        0      0        2 
   3   chr3_13370896     HPrz    A    G        0      0        2 
   3   chr3_13370896     ZBoe    A    G        0      0        2 
   3   chr3_13370896     ZGre    A    G        0      0        2 
   3   chr3_13370896     ZHar    A    G        0      0        2 
   3   chr3_13370896   Sample    A    G        0      0        2 
   3   chr3_13373353     AAsi    C    A        0      0        2 
   3   chr3_13373353     AKia    C    A        0      0        2 
   3   chr3_13373353     AOna    C    A        0      0        2 
   3   chr3_13373353     ASom    C    A        0      0        2 
   3   chr3_13373353     HCab    C    A        1      2        2 
   3   chr3_13373353     HPrz    C    A        1      2        2 
   3   chr3_13373353     ZBoe    C    A        0      0        2 
   3   chr3_13373353     ZGre    C    A        0      0        2 
   3   chr3_13373353     ZHar    C    A        0      0        2 
   3   chr3_13373353   Sample    C    A        0      0        2 
   3   chr3_13376232     AAsi    A    C        0      0        2 
   3   chr3_13376232     AKia    A    C        0      0        2 
   3   chr3_13376232     AOna    A    C        0      0        2 
   3   chr3_13376232     ASom    A    C        0      0        2 
   3   chr3_13376232     HCab    A    C        1      2        2 
   3   chr3_13376232     HPrz    A    C        1      2        2 
   3   chr3_13376232     ZBoe    A    C        0      0        2 
   3   chr3_13376232     ZGre    A    C        0      0        2 
   3   chr3_13376232     ZHar    A    C        0      0        2 
   3   chr3_13376232   Sample    A    C        0      0        2 
   3   chr3_13379071     AAsi    T    C        1      2        2 
   3   chr3_13379071     AKia    T    C        0      0        2 
   3   chr3_13379071     AOna    T    C        0      0        2 
   3   chr3_13379071     ASom    T    C        1      2        2 
   3   chr3_13379071     HCab    T    C        0      0        2 
   3   chr3_13379071     HPrz    T    C        0      0        2 
   3   chr3_13379071     ZBoe    T    C        0      0        2 
   3   chr3_13379071     ZGre    T    C        0      0        2 
   3   chr3_13379071     ZHar    T    C        0      0        2 
   3   chr3_13379071   Sample    T    C        1      2        2 
   3   chr3_13379997     AAsi    A    G        0      0        2 
   3   chr3_13379997     AKia    A    G      0.5      1        2 
   3   chr3_13379997     AOna    A    G        0      0        2 
   3   chr3_13379997     ASom    A    G        0      0        2 
   3   chr3_13379997     HCab    A    G        0      0        2 
   3   chr3_13379997     HPrz    A    G        0      0        2 
   3   chr3_13379997     ZBoe    A    G        0      0        2 
   3   chr3_13379997     ZGre    A    G        0      0        2 
   3   chr3_13379997     ZHar    A    G        0      0        2 
   3   chr3_13379997   Sample    A    G        0      0        2 
   3   chr3_13381714     AAsi    A    T        0      0        2 
   3   chr3_13381714     AKia    A    T        0      0        2 
   3   chr3_13381714     AOna    A    T        0      0        2 
   3   chr3_13381714     ASom    A    T        0      0        2 
   3   chr3_13381714     HCab    A    T        0      0        2 
   3   chr3_13381714     HPrz    A    T        0      0        2 
   3   chr3_13381714     ZBoe    A    T        1      2        2 
   3   chr3_13381714     ZGre    A    T        0      0        2 
   3   chr3_13381714     ZHar    A    T        0      0        2 
   3   chr3_13381714   Sample    A    T        0      0        2 
   3   chr3_13408636     AAsi    C    T        0      0        2 
   3   chr3_13408636     AKia    C    T        0      0        2 
   3   chr3_13408636     AOna    C    T        0      0        2 
   3   chr3_13408636     ASom    C    T        0      0        2 
   3   chr3_13408636     HCab    C    T        1      2        2 
   3   chr3_13408636     HPrz    C    T        1      2        2 
   3   chr3_13408636     ZBoe    C    T        0      0        2 
   3   chr3_13408636     ZGre    C    T        0      0        2 
   3   chr3_13408636     ZHar    C    T        0      0        2 
   3   chr3_13408636   Sample    C    T        0      0        2 
   3   chr3_13416258     AAsi    T    C        0      0        2 
   3   chr3_13416258     AKia    T    C        0      0        2 
   3   chr3_13416258     AOna    T    C        0      0        2 
   3   chr3_13416258     ASom    T    C        0      0        2 
   3   chr3_13416258     HCab    T    C        1      2        2 
   3   chr3_13416258     HPrz    T    C        1      2        2 
   3   chr3_13416258     ZBoe    T    C        0      0        2 
   3   chr3_13416258     ZGre    T    C        0      0        2 
   3   chr3_13416258     ZHar    T    C        0      0        2 
   3   chr3_13416258   Sample    T    C        0      0        2 
   3   chr3_13422651     AAsi    G    T        1      2        2 
   3   chr3_13422651     AKia    G    T        0      0        2 
   3   chr3_13422651     AOna    G    T        0      0        2 
   3   chr3_13422651     ASom    G    T        1      2        2 
   3   chr3_13422651     HCab    G    T        0      0        2 
   3   chr3_13422651     HPrz    G    T        0      0        2 
   3   chr3_13422651     ZBoe    G    T        0      0        2 
   3   chr3_13422651     ZGre    G    T        0      0        2 
   3   chr3_13422651     ZHar    G    T        0      0        2 
   3   chr3_13422651   Sample    G    T        1      2        2 
   3   chr3_13423867     AAsi    A    T        0      0        2 
   3   chr3_13423867     AKia    A    T        0      0        2 
   3   chr3_13423867     AOna    A    T        0      0        2 
   3   chr3_13423867     ASom    A    T        0      0        2 
   3   chr3_13423867     HCab    A    T        1      2        2 
   3   chr3_13423867     HPrz    A    T        1      2        2 
   3   chr3_13423867     ZBoe    A    T        0      0        2 
   3   chr3_13423867     ZGre    A    T        0      0        2 
   3   chr3_13423867     ZHar    A    T        0      0        2 
   3   chr3_13423867   Sample    A    T        0      0        2 
   3   chr3_13424556     AAsi    G    A        0      0        2 
   3   chr3_13424556     AKia    G    A        0      0        2 
   3   chr3_13424556     AOna    G    A        0      0        2 
   3   chr3_13424556     ASom    G    A        0      0        2 
   3   chr3_13424556     HCab    G    A        0      0        2 
   3   chr3_13424556     HPrz    G    A        0      0        2 
   3   chr3_13424556     ZBoe    G    A        0      0        2 
   3   chr3_13424556     ZGre    G    A        1      2        2 
   3   chr3_13424556     ZHar    G    A        0      0        2 
   3   chr3_13424556   Sample    G    A        0      0        2 
   3   chr3_13428204     AAsi    T    C        0      0        2 
   3   chr3_13428204     AKia    T    C        0      0        2 
   3   chr3_13428204     AOna    T    C        0      0        2 
   3   chr3_13428204     ASom    T    C        0      0        2 
   3   chr3_13428204     HCab    T    C        1      2        2 
   3   chr3_13428204     HPrz    T    C        1      2        2 
   3   chr3_13428204     ZBoe    T    C        0      0        2 
   3   chr3_13428204     ZGre    T    C        0      0        2 
   3   chr3_13428204     ZHar    T    C        0      0        2 
   3   chr3_13428204   Sample    T    C        0      0        2 
   3   chr3_13428641     AAsi    T    C        0      0        2 
   3   chr3_13428641     AKia    T    C        0      0        2 
   3   chr3_13428641     AOna    T    C        0      0        2 
   3   chr3_13428641     ASom    T    C        0      0        2 
   3   chr3_13428641     HCab    T    C        0      0        2 
   3   chr3_13428641     HPrz    T    C        0      0        2 
   3   chr3_13428641     ZBoe    T    C        0      0        2 
   3   chr3_13428641     ZGre    T    C        0      0        2 
   3   chr3_13428641     ZHar    T    C        1      2        2 
   3   chr3_13428641   Sample    T    C        0      0        2 
   3   chr3_13430741     AAsi    T    C        0      0        2 
   3   chr3_13430741     AKia    T    C        0      0        2 
   3   chr3_13430741     AOna    T    C        0      0        2 
   3   chr3_13430741     ASom    T    C        0      0        2 
   3   chr3_13430741     HCab    T    C        1      2        2 
   3   chr3_13430741     HPrz    T    C        1      2        2 
   3   chr3_13430741     ZBoe    T    C        0      0        2 
   3   chr3_13430741     ZGre    T    C        0      0        2 
   3   chr3_13430741     ZHar    T    C        0      0        2 
   3   chr3_13430741   Sample    T    C        0      0        2 
   3   chr3_13433038     AAsi    G    T        0      0        2 
   3   chr3_13433038     AKia    G    T        0      0        2 
   3   chr3_13433038     AOna    G    T        0      0        2 
   3   chr3_13433038     ASom    G    T        0      0        2 
   3   chr3_13433038     HCab    G    T        1      2        2 
   3   chr3_13433038     HPrz    G    T        1      2        2 
   3   chr3_13433038     ZBoe    G    T        0      0        2 
   3   chr3_13433038     ZGre    G    T        0      0        2 
   3   chr3_13433038     ZHar    G    T        0      0        2 
   3   chr3_13433038   Sample    G    T        0      0        2 
   3   chr3_13433386     AAsi    A    G        0      0        2 
   3   chr3_13433386     AKia    A    G        0      0        2 
   3   chr3_13433386     AOna    A    G        1      2        2 
   3   chr3_13433386     ASom    A    G        0      0        2 
   3   chr3_13433386     HCab    A    G        0      0        2 
   3   chr3_13433386     HPrz    A    G        0      0        2 
   3   chr3_13433386     ZBoe    A    G        0      0        2 
   3   chr3_13433386     ZGre    A    G        0      0        2 
   3   chr3_13433386     ZHar    A    G        0      0        2 
   3   chr3_13433386   Sample    A    G        0      0        2 
   3   chr3_13447572     AAsi    G    A        0      0        2 
   3   chr3_13447572     AKia    G    A        0      0        2 
   3   chr3_13447572     AOna    G    A        0      0        2 
   3   chr3_13447572     ASom    G    A      0.5      1        2 
   3   chr3_13447572     HCab    G    A        1      2        2 
   3   chr3_13447572     HPrz    G    A        1      2        2 
   3   chr3_13447572     ZBoe    G    A        0      0        2 
   3   chr3_13447572     ZGre    G    A        0      0        2 
   3   chr3_13447572     ZHar    G    A        0      0        2 
   3   chr3_13447572   Sample    G    A        1      2        2 
   3   chr3_13449252     AAsi    C    T        0      0        2 
   3   chr3_13449252     AKia    C    T        0      0        2 
   3   chr3_13449252     AOna    C    T        0      0        2 
   3   chr3_13449252     ASom    C    T        0      0        2 
   3   chr3_13449252     HCab    C    T        1      2        2 
   3   chr3_13449252     HPrz    C    T        1      2        2 
   3   chr3_13449252     ZBoe    C    T        0      0        2 
   3   chr3_13449252     ZGre    C    T        0      0        2 
   3   chr3_13449252     ZHar    C    T        0      0        2 
   3   chr3_13449252   Sample    C    T        0      0        2 
   3   chr3_13451869     AAsi    A    C        0      0        2 
   3   chr3_13451869     AKia    A    C      0.5      1        2 
   3   chr3_13451869     AOna    A    C        0      0        2 
   3   chr3_13451869     ASom    A    C        0      0        2 
   3   chr3_13451869     HCab    A    C        0      0        2 
   3   chr3_13451869     HPrz    A    C        0      0        2 
   3   chr3_13451869     ZBoe    A    C        0      0        2 
   3   chr3_13451869     ZGre    A    C        0      0        2 
   3   chr3_13451869     ZHar    A    C        0      0        2 
   3   chr3_13451869   Sample    A    C        0      0        2 
   3   chr3_13466011     AAsi    A    G        0      0        2 
   3   chr3_13466011     AKia    A    G        0      0        2 
   3   chr3_13466011     AOna    A    G        0      0        2 
   3   chr3_13466011     ASom    A    G        0      0        2 
   3   chr3_13466011     HCab    A    G        0      0        2 
   3   chr3_13466011     HPrz    A    G        0      0        2 
   3   chr3_13466011     ZBoe    A    G        0      0        2 
   3   chr3_13466011     ZGre    A    G        0      0        2 
   3   chr3_13466011     ZHar    A    G        1      2        2 
   3   chr3_13466011   Sample    A    G        0      0        2 
   3   chr3_13469719     AAsi    C    T        0      0        2 
   3   chr3_13469719     AKia    C    T      0.5      1        2 
   3   chr3_13469719     AOna    C    T        0      0        2 
   3   chr3_13469719     ASom    C    T        0      0        2 
   3   chr3_13469719     HCab    C    T        0      0        2 
   3   chr3_13469719     HPrz    C    T        0      0        2 
   3   chr3_13469719     ZBoe    C    T        0      0        2 
   3   chr3_13469719     ZGre    C    T        0      0        2 
   3   chr3_13469719     ZHar    C    T        0      0        2 
   3   chr3_13469719   Sample    C    T        0      0        2 
   3   chr3_13474209     AAsi    A    G        1      2        2 
   3   chr3_13474209     AKia    A    G        0      0        2 
   3   chr3_13474209     AOna    A    G        0      0        2 
   3   chr3_13474209     ASom    A    G        1      2        2 
   3   chr3_13474209     HCab    A    G        0      0        2 
   3   chr3_13474209     HPrz    A    G        0      0        2 
   3   chr3_13474209     ZBoe    A    G        0      0        2 
   3   chr3_13474209     ZGre    A    G        0      0        2 
   3   chr3_13474209     ZHar    A    G        0      0        2 
   3   chr3_13474209   Sample    A    G        1      2        2 
   3   chr3_13476236     AAsi    C    T        0      0        2 
   3   chr3_13476236     AKia    C    T        0      0        2 
   3   chr3_13476236     AOna    C    T        0      0        2 
   3   chr3_13476236     ASom    C    T        0      0        2 
   3   chr3_13476236     HCab    C    T        1      2        2 
   3   chr3_13476236     HPrz    C    T        1      2        2 
   3   chr3_13476236     ZBoe    C    T        0      0        2 
   3   chr3_13476236     ZGre    C    T        0      0        2 
   3   chr3_13476236     ZHar    C    T        0      0        2 
   3   chr3_13476236   Sample    C    T        0      0        2 
   3   chr3_13476287     AAsi    C    T        0      0        2 
   3   chr3_13476287     AKia    C    T        0      0        2 
   3   chr3_13476287     AOna    C    T        0      0        2 
   3   chr3_13476287     ASom    C    T        0      0        2 
   3   chr3_13476287     HCab    C    T        1      2        2 
   3   chr3_13476287     HPrz    C    T        1      2        2 
   3   chr3_13476287     ZBoe    C    T        0      0        2 
   3   chr3_13476287     ZGre    C    T        0      0        2 
   3   chr3_13476287     ZHar    C    T        0      0        2 
   3   chr3_13476287   Sample    C    T        0      0        2 
   3   chr3_13479883     AAsi    G    T        0      0        2 
   3   chr3_13479883     AKia    G    T        0      0        2 
   3   chr3_13479883     AOna    G    T        0      0        2 
   3   chr3_13479883     ASom    G    T        0      0        2 
   3   chr3_13479883     HCab    G    T        1      2        2 
   3   chr3_13479883     HPrz    G    T      0.5      1        2 
   3   chr3_13479883     ZBoe    G    T        0      0        2 
   3   chr3_13479883     ZGre    G    T        0      0        2 
   3   chr3_13479883     ZHar    G    T        0      0        2 
   3   chr3_13479883   Sample    G    T        0      0        2 
   3   chr3_13487265     AAsi    T    A        0      0        2 
   3   chr3_13487265     AKia    T    A      0.5      1        2 
   3   chr3_13487265     AOna    T    A        0      0        2 
   3   chr3_13487265     ASom    T    A        0      0        2 
   3   chr3_13487265     HCab    T    A        0      0        2 
   3   chr3_13487265     HPrz    T    A        0      0        2 
   3   chr3_13487265     ZBoe    T    A        0      0        2 
   3   chr3_13487265     ZGre    T    A        0      0        2 
   3   chr3_13487265     ZHar    T    A        0      0        2 
   3   chr3_13487265   Sample    T    A        0      0        2 
   3   chr3_13487778     AAsi    C    T        0      0        2 
   3   chr3_13487778     AKia    C    T        0      0        2 
   3   chr3_13487778     AOna    C    T        0      0        2 
   3   chr3_13487778     ASom    C    T        0      0        2 
   3   chr3_13487778     HCab    C    T      0.5      1        2 
   3   chr3_13487778     HPrz    C    T        0      0        2 
   3   chr3_13487778     ZBoe    C    T        0      0        2 
   3   chr3_13487778     ZGre    C    T        0      0        2 
   3   chr3_13487778     ZHar    C    T        0      0        2 
   3   chr3_13487778   Sample    C    T        0      0        2 
   3   chr3_13487928     AAsi    A    G        0      0        2 
   3   chr3_13487928     AKia    A    G        0      0        2 
   3   chr3_13487928     AOna    A    G        0      0        2 
   3   chr3_13487928     ASom    A    G        0      0        2 
   3   chr3_13487928     HCab    A    G        0      0        2 
   3   chr3_13487928     HPrz    A    G        0      0        2 
   3   chr3_13487928     ZBoe    A    G        0      0        2 
   3   chr3_13487928     ZGre    A    G      0.5      1        2 
   3   chr3_13487928     ZHar    A    G        0      0        2 
   3   chr3_13487928   Sample    A    G        0      0        2 
   3   chr3_13494482     AAsi    C    G        1      2        2 
   3   chr3_13494482     AKia    C    G        0      0        2 
   3   chr3_13494482     AOna    C    G        0      0        2 
   3   chr3_13494482     ASom    C    G        1      2        2 
   3   chr3_13494482     HCab    C    G        0      0        2 
   3   chr3_13494482     HPrz    C    G        0      0        2 
   3   chr3_13494482     ZBoe    C    G        0      0        2 
   3   chr3_13494482     ZGre    C    G        0      0        2 
   3   chr3_13494482     ZHar    C    G        0      0        2 
   3   chr3_13494482   Sample    C    G        1      2        2 
   3   chr3_13495177     AAsi    C    T        0      0        2 
   3   chr3_13495177     AKia    C    T        0      0        2 
   3   chr3_13495177     AOna    C    T        0      0        2 
   3   chr3_13495177     ASom    C    T        0      0        2 
   3   chr3_13495177     HCab    C    T      0.5      1        2 
   3   chr3_13495177     HPrz    C    T        0      0        2 
   3   chr3_13495177     ZBoe    C    T        0      0        2 
   3   chr3_13495177     ZGre    C    T        0      0        2 
   3   chr3_13495177     ZHar    C    T        0      0        2 
   3   chr3_13495177   Sample    C    T        0      0        2 
   3   chr3_13516225     AAsi    G    C        0      0        2 
   3   chr3_13516225     AKia    G    C        0      0        2 
   3   chr3_13516225     AOna    G    C        0      0        2 
   3   chr3_13516225     ASom    G    C        0      0        2 
   3   chr3_13516225     HCab    G    C        0      0        2 
   3   chr3_13516225     HPrz    G    C        0      0        2 
   3   chr3_13516225     ZBoe    G    C        0      0        2 
   3   chr3_13516225     ZGre    G    C        0      0        2 
   3   chr3_13516225     ZHar    G    C        1      2        2 
   3   chr3_13516225   Sample    G    C        0      0        2 
   3   chr3_13525253     AAsi    T    C        0      0        2 
   3   chr3_13525253     AKia    T    C        0      0        2 
   3   chr3_13525253     AOna    T    C        0      0        2 
   3   chr3_13525253     ASom    T    C        0      0        2 
   3   chr3_13525253     HCab    T    C        1      2        2 
   3   chr3_13525253     HPrz    T    C        1      2        2 
   3   chr3_13525253     ZBoe    T    C        0      0        2 
   3   chr3_13525253     ZGre    T    C        0      0        2 
   3   chr3_13525253     ZHar    T    C        0      0        2 
   3   chr3_13525253   Sample    T    C        0      0        2 
   3   chr3_13525706     AAsi    T    G        0      0        2 
   3   chr3_13525706     AKia    T    G        0      0        2 
   3   chr3_13525706     AOna    T    G        0      0        2 
   3   chr3_13525706     ASom    T    G        0      0        2 
   3   chr3_13525706     HCab    T    G        1      2        2 
   3   chr3_13525706     HPrz    T    G        1      2        2 
   3   chr3_13525706     ZBoe    T    G        0      0        2 
   3   chr3_13525706     ZGre    T    G        0      0        2 
   3   chr3_13525706     ZHar    T    G        0      0        2 
   3   chr3_13525706   Sample    T    G        0      0        2 
   3   chr3_13528271     AAsi    T    C        0      0        2 
   3   chr3_13528271     AKia    T    C        0      0        2 
   3   chr3_13528271     AOna    T    C      0.5      1        2 
   3   chr3_13528271     ASom    T    C        0      0        2 
   3   chr3_13528271     HCab    T    C        0      0        2 
   3   chr3_13528271     HPrz    T    C        0      0        2 
   3   chr3_13528271     ZBoe    T    C        0      0        2 
   3   chr3_13528271     ZGre    T    C        0      0        2 
   3   chr3_13528271     ZHar    T    C        0      0        2 
   3   chr3_13528271   Sample    T    C        0      0        2 
   3   chr3_13532408     AAsi    C    G        0      0        2 
   3   chr3_13532408     AKia    C    G        0      0        2 
   3   chr3_13532408     AOna    C    G        0      0        2 
   3   chr3_13532408     ASom    C    G        0      0        2 
   3   chr3_13532408     HCab    C    G        1      2        2 
   3   chr3_13532408     HPrz    C    G        1      2        2 
   3   chr3_13532408     ZBoe    C    G        0      0        2 
   3   chr3_13532408     ZGre    C    G        0      0        2 
   3   chr3_13532408     ZHar    C    G        0      0        2 
   3   chr3_13532408   Sample    C    G        0      0        2 
   3   chr3_13533954     AAsi    A    T        0      0        2 
   3   chr3_13533954     AKia    A    T        0      0        2 
   3   chr3_13533954     AOna    A    T        0      0        2 
   3   chr3_13533954     ASom    A    T        0      0        2 
   3   chr3_13533954     HCab    A    T        1      2        2 
   3   chr3_13533954     HPrz    A    T        1      2        2 
   3   chr3_13533954     ZBoe    A    T        0      0        2 
   3   chr3_13533954     ZGre    A    T        0      0        2 
   3   chr3_13533954     ZHar    A    T        0      0        2 
   3   chr3_13533954   Sample    A    T        0      0        2 
   3   chr3_13536394     AAsi    G    A        0      0        2 
   3   chr3_13536394     AKia    G    A        1      2        2 
   3   chr3_13536394     AOna    G    A        1      2        2 
   3   chr3_13536394     ASom    G    A        0      0        2 
   3   chr3_13536394     HCab    G    A        1      2        2 
   3   chr3_13536394     HPrz    G    A        1      2        2 
   3   chr3_13536394     ZBoe    G    A        0      0        2 
   3   chr3_13536394     ZGre    G    A        0      0        2 
   3   chr3_13536394     ZHar    G    A        0      0        2 
   3   chr3_13536394   Sample    G    A        0      0        2 
   3   chr3_13536698     AAsi    C    A        0      0        2 
   3   chr3_13536698     AKia    C    A        0      0        2 
   3   chr3_13536698     AOna    C    A        0      0        2 
   3   chr3_13536698     ASom    C    A        0      0        2 
   3   chr3_13536698     HCab    C    A        1      2        2 
   3   chr3_13536698     HPrz    C    A        1      2        2 
   3   chr3_13536698     ZBoe    C    A        0      0        2 
   3   chr3_13536698     ZGre    C    A        0      0        2 
   3   chr3_13536698     ZHar    C    A        0      0        2 
   3   chr3_13536698   Sample    C    A        0      0        2 
   3   chr3_13536725     AAsi    C    T        0      0        2 
   3   chr3_13536725     AKia    C    T        0      0        2 
   3   chr3_13536725     AOna    C    T        0      0        2 
   3   chr3_13536725     ASom    C    T        0      0        2 
   3   chr3_13536725     HCab    C    T        0      0        2 
   3   chr3_13536725     HPrz    C    T        0      0        2 
   3   chr3_13536725     ZBoe    C    T        1      2        2 
   3   chr3_13536725     ZGre    C    T        0      0        2 
   3   chr3_13536725     ZHar    C    T        0      0        2 
   3   chr3_13536725   Sample    C    T        0      0        2 
   3   chr3_13540753     AAsi    A    G        0      0        2 
   3   chr3_13540753     AKia    A    G        0      0        2 
   3   chr3_13540753     AOna    A    G        0      0        2 
   3   chr3_13540753     ASom    A    G        0      0        2 
   3   chr3_13540753     HCab    A    G        1      2        2 
   3   chr3_13540753     HPrz    A    G        1      2        2 
   3   chr3_13540753     ZBoe    A    G        0      0        2 
   3   chr3_13540753     ZGre    A    G        0      0        2 
   3   chr3_13540753     ZHar    A    G        0      0        2 
   3   chr3_13540753   Sample    A    G        0      0        2 
   3   chr3_13543348     AAsi    G    C        0      0        2 
   3   chr3_13543348     AKia    G    C        0      0        2 
   3   chr3_13543348     AOna    G    C        0      0        2 
   3   chr3_13543348     ASom    G    C        0      0        2 
   3   chr3_13543348     HCab    G    C        0      0        2 
   3   chr3_13543348     HPrz    G    C        0      0        2 
   3   chr3_13543348     ZBoe    G    C        1      2        2 
   3   chr3_13543348     ZGre    G    C        0      0        2 
   3   chr3_13543348     ZHar    G    C        0      0        2 
   3   chr3_13543348   Sample    G    C        0      0        2 
   3   chr3_13546462     AAsi    T    A        0      0        2 
   3   chr3_13546462     AKia    T    A        0      0        2 
   3   chr3_13546462     AOna    T    A        0      0        2 
   3   chr3_13546462     ASom    T    A        0      0        2 
   3   chr3_13546462     HCab    T    A        0      0        2 
   3   chr3_13546462     HPrz    T    A        0      0        2 
   3   chr3_13546462     ZBoe    T    A        0      0        2 
   3   chr3_13546462     ZGre    T    A        0      0        2 
   3   chr3_13546462     ZHar    T    A      0.5      1        2 
   3   chr3_13546462   Sample    T    A        0      0        2 
   3   chr3_13550962     AAsi    C    T        0      0        2 
   3   chr3_13550962     AKia    C    T        0      0        2 
   3   chr3_13550962     AOna    C    T        0      0        2 
   3   chr3_13550962     ASom    C    T        0      0        2 
   3   chr3_13550962     HCab    C    T        1      2        2 
   3   chr3_13550962     HPrz    C    T        1      2        2 
   3   chr3_13550962     ZBoe    C    T        0      0        2 
   3   chr3_13550962     ZGre    C    T        0      0        2 
   3   chr3_13550962     ZHar    C    T        0      0        2 
   3   chr3_13550962   Sample    C    T        0      0        2 
   3   chr3_13552494     AAsi    A    G        0      0        2 
   3   chr3_13552494     AKia    A    G        0      0        2 
   3   chr3_13552494     AOna    A    G      0.5      1        2 
   3   chr3_13552494     ASom    A    G        0      0        2 
   3   chr3_13552494     HCab    A    G        0      0        2 
   3   chr3_13552494     HPrz    A    G        0      0        2 
   3   chr3_13552494     ZBoe    A    G        0      0        2 
   3   chr3_13552494     ZGre    A    G        0      0        2 
   3   chr3_13552494     ZHar    A    G        0      0        2 
   3   chr3_13552494   Sample    A    G        0      0        2 
   3   chr3_13556801     AAsi    G    C        0      0        2 
   3   chr3_13556801     AKia    G    C        0      0        2 
   3   chr3_13556801     AOna    G    C        0      0        2 
   3   chr3_13556801     ASom    G    C      0.5      1        2 
   3   chr3_13556801     HCab    G    C        0      0        2 
   3   chr3_13556801     HPrz    G    C        0      0        2 
   3   chr3_13556801     ZBoe    G    C        0      0        2 
   3   chr3_13556801     ZGre    G    C        0      0        2 
   3   chr3_13556801     ZHar    G    C        0      0        2 
   3   chr3_13556801   Sample    G    C        0      0        2 
   3   chr3_13559094     AAsi    C    T        0      0        2 
   3   chr3_13559094     AKia    C    T        0      0        2 
   3   chr3_13559094     AOna    C    T        0      0        2 
   3   chr3_13559094     ASom    C    T        0      0        2 
   3   chr3_13559094     HCab    C    T        1      2        2 
   3   chr3_13559094     HPrz    C    T        1      2        2 
   3   chr3_13559094     ZBoe    C    T        0      0        2 
   3   chr3_13559094     ZGre    C    T        0      0        2 
   3   chr3_13559094     ZHar    C    T        0      0        2 
   3   chr3_13559094   Sample    C    T        0      0        2 
   3   chr3_13559753     AAsi    T    C        1      2        2 
   3   chr3_13559753     AKia    T    C        0      0        2 
   3   chr3_13559753     AOna    T    C        0      0        2 
   3   chr3_13559753     ASom    T    C      0.5      1        2 
   3   chr3_13559753     HCab    T    C        0      0        2 
   3   chr3_13559753     HPrz    T    C        0      0        2 
   3   chr3_13559753     ZBoe    T    C        0      0        2 
   3   chr3_13559753     ZGre    T    C        0      0        2 
   3   chr3_13559753     ZHar    T    C        0      0        2 
   3   chr3_13559753   Sample    T    C        1      2        2 
   3   chr3_13561424     AAsi    G    A        0      0        2 
   3   chr3_13561424     AKia    G    A        0      0        2 
   3   chr3_13561424     AOna    G    A        0      0        2 
   3   chr3_13561424     ASom    G    A        0      0        2 
   3   chr3_13561424     HCab    G    A      0.5      1        2 
   3   chr3_13561424     HPrz    G    A        1      2        2 
   3   chr3_13561424     ZBoe    G    A        0      0        2 
   3   chr3_13561424     ZGre    G    A        0      0        2 
   3   chr3_13561424     ZHar    G    A        0      0        2 
   3   chr3_13561424   Sample    G    A        0      0        2 
   3   chr3_13563222     AAsi    C    A        0      0        2 
   3   chr3_13563222     AKia    C    A        0      0        2 
   3   chr3_13563222     AOna    C    A        0      0        2 
   3   chr3_13563222     ASom    C    A        0      0        2 
   3   chr3_13563222     HCab    C    A      0.5      1        2 
   3   chr3_13563222     HPrz    C    A        0      0        2 
   3   chr3_13563222     ZBoe    C    A        0      0        2 
   3   chr3_13563222     ZGre    C    A        0      0        2 
   3   chr3_13563222     ZHar    C    A        0      0        2 
   3   chr3_13563222   Sample    C    A        0      0        2 
   3   chr3_13566197     AAsi    A    G        0      0        2 
   3   chr3_13566197     AKia    A    G        0      0        2 
   3   chr3_13566197     AOna    A    G        0      0        2 
   3   chr3_13566197     ASom    A    G        0      0        2 
   3   chr3_13566197     HCab    A    G        0      0        2 
   3   chr3_13566197     HPrz    A    G        0      0        2 
   3   chr3_13566197     ZBoe    A    G        0      0        2 
   3   chr3_13566197     ZGre    A    G        0      0        2 
   3   chr3_13566197     ZHar    A    G        1      2        2 
   3   chr3_13566197   Sample    A    G        0      0        2 
   3   chr3_13573679     AAsi    T    G        0      0        2 
   3   chr3_13573679     AKia    T    G        0      0        2 
   3   chr3_13573679     AOna    T    G      0.5      1        2 
   3   chr3_13573679     ASom    T    G        0      0        2 
   3   chr3_13573679     HCab    T    G        0      0        2 
   3   chr3_13573679     HPrz    T    G        0      0        2 
   3   chr3_13573679     ZBoe    T    G        0      0        2 
   3   chr3_13573679     ZGre    T    G        0      0        2 
   3   chr3_13573679     ZHar    T    G        0      0        2 
   3   chr3_13573679   Sample    T    G        0      0        2 
   3   chr3_13574428     AAsi    C    T        0      0        2 
   3   chr3_13574428     AKia    C    T        0      0        2 
   3   chr3_13574428     AOna    C    T        0      0        2 
   3   chr3_13574428     ASom    C    T        0      0        2 
   3   chr3_13574428     HCab    C    T        1      2        2 
   3   chr3_13574428     HPrz    C    T        1      2        2 
   3   chr3_13574428     ZBoe    C    T        0      0        2 
   3   chr3_13574428     ZGre    C    T        0      0        2 
   3   chr3_13574428     ZHar    C    T        0      0        2 
   3   chr3_13574428   Sample    C    T        0      0        2 
   3   chr3_13580450     AAsi    C    T      0.5      1        2 
   3   chr3_13580450     AKia    C    T        0      0        2 
   3   chr3_13580450     AOna    C    T        0      0        2 
   3   chr3_13580450     ASom    C    T      0.5      1        2 
   3   chr3_13580450     HCab    C    T        0      0        2 
   3   chr3_13580450     HPrz    C    T        0      0        2 
   3   chr3_13580450     ZBoe    C    T        0      0        2 
   3   chr3_13580450     ZGre    C    T        0      0        2 
   3   chr3_13580450     ZHar    C    T        0      0        2 
   3   chr3_13580450   Sample    C    T        1      2        2 
   3   chr3_13582489     AAsi    C    T        0      0        2 
   3   chr3_13582489     AKia    C    T        0      0        2 
   3   chr3_13582489     AOna    C    T      0.5      1        2 
   3   chr3_13582489     ASom    C    T        0      0        2 
   3   chr3_13582489     HCab    C    T        0      0        2 
   3   chr3_13582489     HPrz    C    T        0      0        2 
   3   chr3_13582489     ZBoe    C    T        0      0        2 
   3   chr3_13582489     ZGre    C    T        0      0        2 
   3   chr3_13582489     ZHar    C    T        0      0        2 
   3   chr3_13582489   Sample    C    T        0      0        2 
   3   chr3_13584898     AAsi    G    A        0      0        2 
   3   chr3_13584898     AKia    G    A        0      0        2 
   3   chr3_13584898     AOna    G    A        0      0        2 
   3   chr3_13584898     ASom    G    A        0      0        2 
   3   chr3_13584898     HCab    G    A      0.5      1        2 
   3   chr3_13584898     HPrz    G    A        0      0        2 
   3   chr3_13584898     ZBoe    G    A        0      0        2 
   3   chr3_13584898     ZGre    G    A        0      0        2 
   3   chr3_13584898     ZHar    G    A        0      0        2 
   3   chr3_13584898   Sample    G    A        0      0        2 
   3   chr3_13588887     AAsi    G    C        1      2        2 
   3   chr3_13588887     AKia    G    C      0.5      1        2 
   3   chr3_13588887     AOna    G    C        1      2        2 
   3   chr3_13588887     ASom    G    C        1      2        2 
   3   chr3_13588887     HCab    G    C        0      0        2 
   3   chr3_13588887     HPrz    G    C        0      0        2 
   3   chr3_13588887     ZBoe    G    C        0      0        2 
   3   chr3_13588887     ZGre    G    C        0      0        2 
   3   chr3_13588887     ZHar    G    C        0      0        2 
   3   chr3_13588887   Sample    G    C        1      2        2 
   3   chr3_13593633     AAsi    G    A        0      0        2 
   3   chr3_13593633     AKia    G    A        0      0        2 
   3   chr3_13593633     AOna    G    A      0.5      1        2 
   3   chr3_13593633     ASom    G    A        0      0        2 
   3   chr3_13593633     HCab    G    A        0      0        2 
   3   chr3_13593633     HPrz    G    A        0      0        2 
   3   chr3_13593633     ZBoe    G    A        0      0        2 
   3   chr3_13593633     ZGre    G    A        0      0        2 
   3   chr3_13593633     ZHar    G    A        0      0        2 
   3   chr3_13593633   Sample    G    A        0      0        2 
   3   chr3_13600571     AAsi    T    G        0      0        2 
   3   chr3_13600571     AKia    T    G        0      0        2 
   3   chr3_13600571     AOna    T    G        0      0        2 
   3   chr3_13600571     ASom    T    G        0      0        2 
   3   chr3_13600571     HCab    T    G        0      0        2 
   3   chr3_13600571     HPrz    T    G        0      0        2 
   3   chr3_13600571     ZBoe    T    G        0      0        2 
   3   chr3_13600571     ZGre    T    G        0      0        2 
   3   chr3_13600571     ZHar    T    G      0.5      1        2 
   3   chr3_13600571   Sample    T    G        0      0        2 
   3   chr3_13606457     AAsi    T    C        0      0        2 
   3   chr3_13606457     AKia    T    C        0      0        2 
   3   chr3_13606457     AOna    T    C        0      0        2 
   3   chr3_13606457     ASom    T    C        0      0        2 
   3   chr3_13606457     HCab    T    C        0      0        2 
   3   chr3_13606457     HPrz    T    C        0      0        2 
   3   chr3_13606457     ZBoe    T    C        1      2        2 
   3   chr3_13606457     ZGre    T    C        0      0        2 
   3   chr3_13606457     ZHar    T    C        0      0        2 
   3   chr3_13606457   Sample    T    C        0      0        2 
   3   chr3_13613250     AAsi    G    A        0      0        2 
   3   chr3_13613250     AKia    G    A        0      0        2 
   3   chr3_13613250     AOna    G    A        0      0        2 
   3   chr3_13613250     ASom    G    A        0      0        2 
   3   chr3_13613250     HCab    G    A        0      0        2 
   3   chr3_13613250     HPrz    G    A        0      0        2 
   3   chr3_13613250     ZBoe    G    A        1      2        2 
   3   chr3_13613250     ZGre    G    A        0      0        2 
   3   chr3_13613250     ZHar    G    A        0      0        2 
   3   chr3_13613250   Sample    G    A        0      0        2 
   3   chr3_13620534     AAsi    T    C        0      0        2 
   3   chr3_13620534     AKia    T    C        1      2        2 
   3   chr3_13620534     AOna    T    C        0      0        2 
   3   chr3_13620534     ASom    T    C        0      0        2 
   3   chr3_13620534     HCab    T    C        0      0        2 
   3   chr3_13620534     HPrz    T    C        0      0        2 
   3   chr3_13620534     ZBoe    T    C        0      0        2 
   3   chr3_13620534     ZGre    T    C        0      0        2 
   3   chr3_13620534     ZHar    T    C        0      0        2 
   3   chr3_13620534   Sample    T    C        0      0        2 
   3   chr3_13620903     AAsi    A    C        0      0        2 
   3   chr3_13620903     AKia    A    C        0      0        2 
   3   chr3_13620903     AOna    A    C        0      0        2 
   3   chr3_13620903     ASom    A    C        0      0        2 
   3   chr3_13620903     HCab    A    C        0      0        2 
   3   chr3_13620903     HPrz    A    C        0      0        2 
   3   chr3_13620903     ZBoe    A    C        1      2        2 
   3   chr3_13620903     ZGre    A    C        0      0        2 
   3   chr3_13620903     ZHar    A    C        0      0        2 
   3   chr3_13620903   Sample    A    C        0      0        2 
   3   chr3_13625717     AAsi    G    A        0      0        2 
   3   chr3_13625717     AKia    G    A        0      0        2 
   3   chr3_13625717     AOna    G    A        0      0        2 
   3   chr3_13625717     ASom    G    A        0      0        2 
   3   chr3_13625717     HCab    G    A        1      2        2 
   3   chr3_13625717     HPrz    G    A        1      2        2 
   3   chr3_13625717     ZBoe    G    A        0      0        2 
   3   chr3_13625717     ZGre    G    A        0      0        2 
   3   chr3_13625717     ZHar    G    A        0      0        2 
   3   chr3_13625717   Sample    G    A        0      0        2 
   3   chr3_13626212     AAsi    T    C        0      0        2 
   3   chr3_13626212     AKia    T    C        0      0        2 
   3   chr3_13626212     AOna    T    C        0      0        2 
   3   chr3_13626212     ASom    T    C        0      0        2 
   3   chr3_13626212     HCab    T    C        0      0        2 
   3   chr3_13626212     HPrz    T    C      0.5      1        2 
   3   chr3_13626212     ZBoe    T    C        0      0        2 
   3   chr3_13626212     ZGre    T    C        0      0        2 
   3   chr3_13626212     ZHar    T    C        0      0        2 
   3   chr3_13626212   Sample    T    C        0      0        2 
   3   chr3_13628985     AAsi    G    A      0.5      1        2 
   3   chr3_13628985     AKia    G    A        0      0        2 
   3   chr3_13628985     AOna    G    A        0      0        2 
   3   chr3_13628985     ASom    G    A      0.5      1        2 
   3   chr3_13628985     HCab    G    A        0      0        2 
   3   chr3_13628985     HPrz    G    A        0      0        2 
   3   chr3_13628985     ZBoe    G    A        0      0        2 
   3   chr3_13628985     ZGre    G    A        0      0        2 
   3   chr3_13628985     ZHar    G    A        0      0        2 
   3   chr3_13628985   Sample    G    A        1      2        2 
   3   chr3_13646415     AAsi    C    A        0      0        2 
   3   chr3_13646415     AKia    C    A        0      0        2 
   3   chr3_13646415     AOna    C    A        0      0        2 
   3   chr3_13646415     ASom    C    A        0      0        2 
   3   chr3_13646415     HCab    C    A      0.5      1        2 
   3   chr3_13646415     HPrz    C    A      0.5      1        2 
   3   chr3_13646415     ZBoe    C    A        0      0        2 
   3   chr3_13646415     ZGre    C    A        0      0        2 
   3   chr3_13646415     ZHar    C    A        0      0        2 
   3   chr3_13646415   Sample    C    A        0      0        2 
   3   chr3_13655821     AAsi    C    T        0      0        2 
   3   chr3_13655821     AKia    C    T        0      0        2 
   3   chr3_13655821     AOna    C    T        0      0        2 
   3   chr3_13655821     ASom    C    T      0.5      1        2 
   3   chr3_13655821     HCab    C    T        0      0        2 
   3   chr3_13655821     HPrz    C    T        0      0        2 
   3   chr3_13655821     ZBoe    C    T        0      0        2 
   3   chr3_13655821     ZGre    C    T        0      0        2 
   3   chr3_13655821     ZHar    C    T        0      0        2 
   3   chr3_13655821   Sample    C    T        0      0        2 
   3   chr3_13656971     AAsi    T    C        0      0        2 
   3   chr3_13656971     AKia    T    C        1      2        2 
   3   chr3_13656971     AOna    T    C        0      0        2 
   3   chr3_13656971     ASom    T    C        0      0        2 
   3   chr3_13656971     HCab    T    C        0      0        2 
   3   chr3_13656971     HPrz    T    C        0      0        2 
   3   chr3_13656971     ZBoe    T    C        0      0        2 
   3   chr3_13656971     ZGre    T    C        0      0        2 
   3   chr3_13656971     ZHar    T    C        0      0        2 
   3   chr3_13656971   Sample    T    C        0      0        2 
   3   chr3_13667881     AAsi    T    C        0      0        2 
   3   chr3_13667881     AKia    T    C        0      0        2 
   3   chr3_13667881     AOna    T    C        0      0        2 
   3   chr3_13667881     ASom    T    C        0      0        2 
   3   chr3_13667881     HCab    T    C        1      2        2 
   3   chr3_13667881     HPrz    T    C        1      2        2 
   3   chr3_13667881     ZBoe    T    C        0      0        2 
   3   chr3_13667881     ZGre    T    C        0      0        2 
   3   chr3_13667881     ZHar    T    C        0      0        2 
   3   chr3_13667881   Sample    T    C        0      0        2 
   3   chr3_13673731     AAsi    T    C        0      0        2 
   3   chr3_13673731     AKia    T    C        0      0        2 
   3   chr3_13673731     AOna    T    C        0      0        2 
   3   chr3_13673731     ASom    T    C        0      0        2 
   3   chr3_13673731     HCab    T    C        1      2        2 
   3   chr3_13673731     HPrz    T    C        1      2        2 
   3   chr3_13673731     ZBoe    T    C        0      0        2 
   3   chr3_13673731     ZGre    T    C        0      0        2 
   3   chr3_13673731     ZHar    T    C        0      0        2 
   3   chr3_13673731   Sample    T    C        0      0        2 
   3   chr3_13674998     AAsi    C    A        0      0        2 
   3   chr3_13674998     AKia    C    A        0      0        2 
   3   chr3_13674998     AOna    C    A        0      0        2 
   3   chr3_13674998     ASom    C    A        0      0        2 
   3   chr3_13674998     HCab    C    A        1      2        2 
   3   chr3_13674998     HPrz    C    A        1      2        2 
   3   chr3_13674998     ZBoe    C    A        0      0        2 
   3   chr3_13674998     ZGre    C    A        0      0        2 
   3   chr3_13674998     ZHar    C    A        0      0        2 
   3   chr3_13674998   Sample    C    A        0      0        2 
   3   chr3_13678951     AAsi    C    T        0      0        2 
   3   chr3_13678951     AKia    C    T        1      2        2 
   3   chr3_13678951     AOna    C    T      0.5      1        2 
   3   chr3_13678951     ASom    C    T        0      0        2 
   3   chr3_13678951     HCab    C    T        0      0        2 
   3   chr3_13678951     HPrz    C    T        0      0        2 
   3   chr3_13678951     ZBoe    C    T        0      0        2 
   3   chr3_13678951     ZGre    C    T        0      0        2 
   3   chr3_13678951     ZHar    C    T        0      0        2 
   3   chr3_13678951   Sample    C    T        0      0        2 
   3   chr3_13690327     AAsi    C    T        0      0        2 
   3   chr3_13690327     AKia    C    T        0      0        2 
   3   chr3_13690327     AOna    C    T        0      0        2 
   3   chr3_13690327     ASom    C    T        0      0        2 
   3   chr3_13690327     HCab    C    T        0      0        2 
   3   chr3_13690327     HPrz    C    T        0      0        2 
   3   chr3_13690327     ZBoe    C    T        1      2        2 
   3   chr3_13690327     ZGre    C    T        0      0        2 
   3   chr3_13690327     ZHar    C    T        0      0        2 
   3   chr3_13690327   Sample    C    T        0      0        2 
   3   chr3_13693951     AAsi    C    T        0      0        2 
   3   chr3_13693951     AKia    C    T        0      0        2 
   3   chr3_13693951     AOna    C    T      0.5      1        2 
   3   chr3_13693951     ASom    C    T        0      0        2 
   3   chr3_13693951     HCab    C    T        0      0        2 
   3   chr3_13693951     HPrz    C    T        0      0        2 
   3   chr3_13693951     ZBoe    C    T        0      0        2 
   3   chr3_13693951     ZGre    C    T        0      0        2 
   3   chr3_13693951     ZHar    C    T        0      0        2 
   3   chr3_13693951   Sample    C    T        0      0        2 
   3   chr3_13703444     AAsi    T    G        0      0        2 
   3   chr3_13703444     AKia    T    G        0      0        2 
   3   chr3_13703444     AOna    T    G        0      0        2 
   3   chr3_13703444     ASom    T    G        0      0        2 
   3   chr3_13703444     HCab    T    G        0      0        2 
   3   chr3_13703444     HPrz    T    G        0      0        2 
   3   chr3_13703444     ZBoe    T    G        0      0        2 
   3   chr3_13703444     ZGre    T    G        1      2        2 
   3   chr3_13703444     ZHar    T    G        0      0        2 
   3   chr3_13703444   Sample    T    G        0      0        2 
   3   chr3_13708709     AAsi    T    A      0.5      1        2 
   3   chr3_13708709     AKia    T    A        0      0        2 
   3   chr3_13708709     AOna    T    A        0      0        2 
   3   chr3_13708709     ASom    T    A        0      0        2 
   3   chr3_13708709     HCab    T    A        0      0        2 
   3   chr3_13708709     HPrz    T    A        0      0        2 
   3   chr3_13708709     ZBoe    T    A        0      0        2 
   3   chr3_13708709     ZGre    T    A        0      0        2 
   3   chr3_13708709     ZHar    T    A        0      0        2 
   3   chr3_13708709   Sample    T    A        0      0        2 
   3   chr3_13718299     AAsi    A    C        0      0        2 
   3   chr3_13718299     AKia    A    C        0      0        2 
   3   chr3_13718299     AOna    A    C        0      0        2 
   3   chr3_13718299     ASom    A    C        1      2        2 
   3   chr3_13718299     HCab    A    C        0      0        2 
   3   chr3_13718299     HPrz    A    C        0      0        2 
   3   chr3_13718299     ZBoe    A    C        0      0        2 
   3   chr3_13718299     ZGre    A    C        0      0        2 
   3   chr3_13718299     ZHar    A    C        0      0        2 
   3   chr3_13718299   Sample    A    C        0      0        2 
   3   chr3_13735286     AAsi    A    G        0      0        2 
   3   chr3_13735286     AKia    A    G        0      0        2 
   3   chr3_13735286     AOna    A    G      0.5      1        2 
   3   chr3_13735286     ASom    A    G        0      0        2 
   3   chr3_13735286     HCab    A    G        0      0        2 
   3   chr3_13735286     HPrz    A    G        0      0        2 
   3   chr3_13735286     ZBoe    A    G        0      0        2 
   3   chr3_13735286     ZGre    A    G        0      0        2 
   3   chr3_13735286     ZHar    A    G        0      0        2 
   3   chr3_13735286   Sample    A    G        0      0        2 
   3   chr3_13738804     AAsi    G    C        0      0        2 
   3   chr3_13738804     AKia    G    C        0      0        2 
   3   chr3_13738804     AOna    G    C        0      0        2 
   3   chr3_13738804     ASom    G    C        0      0        2 
   3   chr3_13738804     HCab    G    C        0      0        2 
   3   chr3_13738804     HPrz    G    C        0      0        2 
   3   chr3_13738804     ZBoe    G    C        1      2        2 
   3   chr3_13738804     ZGre    G    C        0      0        2 
   3   chr3_13738804     ZHar    G    C        0      0        2 
   3   chr3_13738804   Sample    G    C        0      0        2 
   3   chr3_13741027     AAsi    A    C        0      0        2 
   3   chr3_13741027     AKia    A    C        0      0        2 
   3   chr3_13741027     AOna    A    C        0      0        2 
   3   chr3_13741027     ASom    A    C        0      0        2 
   3   chr3_13741027     HCab    A    C        0      0        2 
   3   chr3_13741027     HPrz    A    C        0      0        2 
   3   chr3_13741027     ZBoe    A    C        1      2        2 
   3   chr3_13741027     ZGre    A    C        0      0        2 
   3   chr3_13741027     ZHar    A    C        0      0        2 
   3   chr3_13741027   Sample    A    C        0      0        2 
   3   chr3_13748684     AAsi    G    A        0      0        2 
   3   chr3_13748684     AKia    G    A        0      0        2 
   3   chr3_13748684     AOna    G    A        0      0        2 
   3   chr3_13748684     ASom    G    A        0      0        2 
   3   chr3_13748684     HCab    G    A        0      0        2 
   3   chr3_13748684     HPrz    G    A      0.5      1        2 
   3   chr3_13748684     ZBoe    G    A        0      0        2 
   3   chr3_13748684     ZGre    G    A        0      0        2 
   3   chr3_13748684     ZHar    G    A        0      0        2 
   3   chr3_13748684   Sample    G    A        0      0        2 
   3   chr3_13749403     AAsi    A    G        0      0        2 
   3   chr3_13749403     AKia    A    G        1      2        2 
   3   chr3_13749403     AOna    A    G        0      0        2 
   3   chr3_13749403     ASom    A    G        0      0        2 
   3   chr3_13749403     HCab    A    G        0      0        2 
   3   chr3_13749403     HPrz    A    G        0      0        2 
   3   chr3_13749403     ZBoe    A    G        0      0        2 
   3   chr3_13749403     ZGre    A    G        0      0        2 
   3   chr3_13749403     ZHar    A    G        0      0        2 
   3   chr3_13749403   Sample    A    G        0      0        2 
   3   chr3_13764260     AAsi    T    C        0      0        2 
   3   chr3_13764260     AKia    T    C        0      0        2 
   3   chr3_13764260     AOna    T    C        0      0        2 
   3   chr3_13764260     ASom    T    C      0.5      1        2 
   3   chr3_13764260     HCab    T    C        0      0        2 
   3   chr3_13764260     HPrz    T    C        0      0        2 
   3   chr3_13764260     ZBoe    T    C        0      0        2 
   3   chr3_13764260     ZGre    T    C        0      0        2 
   3   chr3_13764260     ZHar    T    C        0      0        2 
   3   chr3_13764260   Sample    T    C        0      0        2 
   3   chr3_13771587     AAsi    A    G        0      0        2 
   3   chr3_13771587     AKia    A    G        0      0        2 
   3   chr3_13771587     AOna    A    G        0      0        2 
   3   chr3_13771587     ASom    A    G        0      0        2 
   3   chr3_13771587     HCab    A    G        1      2        2 
   3   chr3_13771587     HPrz    A    G        0      0        2 
   3   chr3_13771587     ZBoe    A    G        0      0        2 
   3   chr3_13771587     ZGre    A    G        0      0        2 
   3   chr3_13771587     ZHar    A    G        0      0        2 
   3   chr3_13771587   Sample    A    G        0      0        2 
   3   chr3_13772944     AAsi    T    C        0      0        2 
   3   chr3_13772944     AKia    T    C        0      0        2 
   3   chr3_13772944     AOna    T    C        0      0        2 
   3   chr3_13772944     ASom    T    C        0      0        2 
   3   chr3_13772944     HCab    T    C        0      0        2 
   3   chr3_13772944     HPrz    T    C      0.5      1        2 
   3   chr3_13772944     ZBoe    T    C        0      0        2 
   3   chr3_13772944     ZGre    T    C        0      0        2 
   3   chr3_13772944     ZHar    T    C        0      0        2 
   3   chr3_13772944   Sample    T    C        0      0        2 
   3   chr3_13773362     AAsi    G    A        0      0        2 
   3   chr3_13773362     AKia    G    A        0      0        2 
   3   chr3_13773362     AOna    G    A        0      0        2 
   3   chr3_13773362     ASom    G    A        0      0        2 
   3   chr3_13773362     HCab    G    A        0      0        2 
   3   chr3_13773362     HPrz    G    A        0      0        2 
   3   chr3_13773362     ZBoe    G    A        0      0        2 
   3   chr3_13773362     ZGre    G    A        0      0        2 
   3   chr3_13773362     ZHar    G    A      0.5      1        2 
   3   chr3_13773362   Sample    G    A        0      0        2 
   3   chr3_13773914     AAsi    T    C        0      0        2 
   3   chr3_13773914     AKia    T    C        0      0        2 
   3   chr3_13773914     AOna    T    C        0      0        2 
   3   chr3_13773914     ASom    T    C        0      0        2 
   3   chr3_13773914     HCab    T    C        0      0        2 
   3   chr3_13773914     HPrz    T    C        0      0        2 
   3   chr3_13773914     ZBoe    T    C        1      2        2 
   3   chr3_13773914     ZGre    T    C        0      0        2 
   3   chr3_13773914     ZHar    T    C        0      0        2 
   3   chr3_13773914   Sample    T    C        0      0        2 
   3   chr3_13780364     AAsi    G    A        0      0        2 
   3   chr3_13780364     AKia    G    A        0      0        2 
   3   chr3_13780364     AOna    G    A        0      0        2 
   3   chr3_13780364     ASom    G    A        0      0        2 
   3   chr3_13780364     HCab    G    A        0      0        2 
   3   chr3_13780364     HPrz    G    A        0      0        2 
   3   chr3_13780364     ZBoe    G    A        0      0        2 
   3   chr3_13780364     ZGre    G    A        0      0        2 
   3   chr3_13780364     ZHar    G    A        1      2        2 
   3   chr3_13780364   Sample    G    A        0      0        2 
   3   chr3_13789374     AAsi    G    C        0      0        2 
   3   chr3_13789374     AKia    G    C        0      0        2 
   3   chr3_13789374     AOna    G    C        0      0        2 
   3   chr3_13789374     ASom    G    C        0      0        2 
   3   chr3_13789374     HCab    G    C      0.5      1        2 
   3   chr3_13789374     HPrz    G    C        0      0        2 
   3   chr3_13789374     ZBoe    G    C        0      0        2 
   3   chr3_13789374     ZGre    G    C        0      0        2 
   3   chr3_13789374     ZHar    G    C        0      0        2 
   3   chr3_13789374   Sample    G    C        0      0        2 
   3   chr3_13792129     AAsi    C    T        0      0        2 
   3   chr3_13792129     AKia    C    T        0      0        2 
   3   chr3_13792129     AOna    C    T        0      0        2 
   3   chr3_13792129     ASom    C    T        0      0        2 
   3   chr3_13792129     HCab    C    T        0      0        2 
   3   chr3_13792129     HPrz    C    T        0      0        2 
   3   chr3_13792129     ZBoe    C    T        1      2        2 
   3   chr3_13792129     ZGre    C    T        0      0        2 
   3   chr3_13792129     ZHar    C    T        0      0        2 
   3   chr3_13792129   Sample    C    T        0      0        2 
   3   chr3_13796080     AAsi    G    A        0      0        2 
   3   chr3_13796080     AKia    G    A        0      0        2 
   3   chr3_13796080     AOna    G    A        0      0        2 
   3   chr3_13796080     ASom    G    A      0.5      1        2 
   3   chr3_13796080     HCab    G    A        0      0        2 
   3   chr3_13796080     HPrz    G    A        0      0        2 
   3   chr3_13796080     ZBoe    G    A        0      0        2 
   3   chr3_13796080     ZGre    G    A        0      0        2 
   3   chr3_13796080     ZHar    G    A        0      0        2 
   3   chr3_13796080   Sample    G    A        0      0        2 
   3   chr3_13804536     AAsi    T    G        0      0        2 
   3   chr3_13804536     AKia    T    G        0      0        2 
   3   chr3_13804536     AOna    T    G        0      0        2 
   3   chr3_13804536     ASom    T    G        0      0        2 
   3   chr3_13804536     HCab    T    G        1      2        2 
   3   chr3_13804536     HPrz    T    G        1      2        2 
   3   chr3_13804536     ZBoe    T    G        0      0        2 
   3   chr3_13804536     ZGre    T    G        0      0        2 
   3   chr3_13804536     ZHar    T    G        0      0        2 
   3   chr3_13804536   Sample    T    G        0      0        2 
   3   chr3_13810973     AAsi    C    G        0      0        2 
   3   chr3_13810973     AKia    C    G      0.5      1        2 
   3   chr3_13810973     AOna    C    G        0      0        2 
   3   chr3_13810973     ASom    C    G        0      0        2 
   3   chr3_13810973     HCab    C    G        0      0        2 
   3   chr3_13810973     HPrz    C    G        0      0        2 
   3   chr3_13810973     ZBoe    C    G        0      0        2 
   3   chr3_13810973     ZGre    C    G        0      0        2 
   3   chr3_13810973     ZHar    C    G        0      0        2 
   3   chr3_13810973   Sample    C    G        0      0        2 
   3   chr3_13813505     AAsi    C    T        0      0        2 
   3   chr3_13813505     AKia    C    T        0      0        2 
   3   chr3_13813505     AOna    C    T        0      0        2 
   3   chr3_13813505     ASom    C    T        0      0        2 
   3   chr3_13813505     HCab    C    T        1      2        2 
   3   chr3_13813505     HPrz    C    T        1      2        2 
   3   chr3_13813505     ZBoe    C    T        0      0        2 
   3   chr3_13813505     ZGre    C    T        0      0        2 
   3   chr3_13813505     ZHar    C    T        0      0        2 
   3   chr3_13813505   Sample    C    T        0      0        2 
   3   chr3_13816720     AAsi    A    G        0      0        2 
   3   chr3_13816720     AKia    A    G      0.5      1        2 
   3   chr3_13816720     AOna    A    G        1      2        2 
   3   chr3_13816720     ASom    A    G        0      0        2 
   3   chr3_13816720     HCab    A    G        0      0        2 
   3   chr3_13816720     HPrz    A    G        0      0        2 
   3   chr3_13816720     ZBoe    A    G        1      2        2 
   3   chr3_13816720     ZGre    A    G        1      2        2 
   3   chr3_13816720     ZHar    A    G        1      2        2 
   3   chr3_13816720   Sample    A    G        0      0        2 
   3   chr3_13824627     AAsi    G    A        0      0        2 
   3   chr3_13824627     AKia    G    A        0      0        2 
   3   chr3_13824627     AOna    G    A        0      0        2 
   3   chr3_13824627     ASom    G    A        0      0        2 
   3   chr3_13824627     HCab    G    A        1      2        2 
   3   chr3_13824627     HPrz    G    A        1      2        2 
   3   chr3_13824627     ZBoe    G    A        0      0        2 
   3   chr3_13824627     ZGre    G    A        0      0        2 
   3   chr3_13824627     ZHar    G    A        0      0        2 
   3   chr3_13824627   Sample    G    A        0      0        2 
   3   chr3_13828953     AAsi    A    C        0      0        2 
   3   chr3_13828953     AKia    A    C        0      0        2 
   3   chr3_13828953     AOna    A    C        0      0        2 
   3   chr3_13828953     ASom    A    C        0      0        2 
   3   chr3_13828953     HCab    A    C        0      0        2 
   3   chr3_13828953     HPrz    A    C        0      0        2 
   3   chr3_13828953     ZBoe    A    C        0      0        2 
   3   chr3_13828953     ZGre    A    C        0      0        2 
   3   chr3_13828953     ZHar    A    C      0.5      1        2 
   3   chr3_13828953   Sample    A    C        0      0        2 
   3   chr3_13829947     AAsi    T    C        0      0        2 
   3   chr3_13829947     AKia    T    C        0      0        2 
   3   chr3_13829947     AOna    T    C        0      0        2 
   3   chr3_13829947     ASom    T    C        0      0        2 
   3   chr3_13829947     HCab    T    C        0      0        2 
   3   chr3_13829947     HPrz    T    C        0      0        2 
   3   chr3_13829947     ZBoe    T    C        0      0        2 
   3   chr3_13829947     ZGre    T    C        0      0        2 
   3   chr3_13829947     ZHar    T    C        1      2        2 
   3   chr3_13829947   Sample    T    C        0      0        2 
   3   chr3_13830204     AAsi    A    G        0      0        2 
   3   chr3_13830204     AKia    A    G        0      0        2 
   3   chr3_13830204     AOna    A    G        0      0        2 
   3   chr3_13830204     ASom    A    G      0.5      1        2 
   3   chr3_13830204     HCab    A    G        0      0        2 
   3   chr3_13830204     HPrz    A    G        0      0        2 
   3   chr3_13830204     ZBoe    A    G        0      0        2 
   3   chr3_13830204     ZGre    A    G        0      0        2 
   3   chr3_13830204     ZHar    A    G        0      0        2 
   3   chr3_13830204   Sample    A    G        0      0        2 
   3   chr3_13831103     AAsi    A    G        0      0        2 
   3   chr3_13831103     AKia    A    G        0      0        2 
   3   chr3_13831103     AOna    A    G        0      0        2 
   3   chr3_13831103     ASom    A    G        0      0        2 
   3   chr3_13831103     HCab    A    G        0      0        2 
   3   chr3_13831103     HPrz    A    G        0      0        2 
   3   chr3_13831103     ZBoe    A    G        0      0        2 
   3   chr3_13831103     ZGre    A    G        1      2        2 
   3   chr3_13831103     ZHar    A    G        0      0        2 
   3   chr3_13831103   Sample    A    G        0      0        2 
   3   chr3_13840468     AAsi    G    C        0      0        2 
   3   chr3_13840468     AKia    G    C        0      0        2 
   3   chr3_13840468     AOna    G    C        0      0        2 
   3   chr3_13840468     ASom    G    C        0      0        2 
   3   chr3_13840468     HCab    G    C        1      2        2 
   3   chr3_13840468     HPrz    G    C        1      2        2 
   3   chr3_13840468     ZBoe    G    C        0      0        2 
   3   chr3_13840468     ZGre    G    C        0      0        2 
   3   chr3_13840468     ZHar    G    C        0      0        2 
   3   chr3_13840468   Sample    G    C        0      0        2 
   3   chr3_13841192     AAsi    G    C        0      0        2 
   3   chr3_13841192     AKia    G    C        0      0        2 
   3   chr3_13841192     AOna    G    C        0      0        2 
   3   chr3_13841192     ASom    G    C        0      0        2 
   3   chr3_13841192     HCab    G    C      0.5      1        2 
   3   chr3_13841192     HPrz    G    C      0.5      1        2 
   3   chr3_13841192     ZBoe    G    C        0      0        2 
   3   chr3_13841192     ZGre    G    C        0      0        2 
   3   chr3_13841192     ZHar    G    C        0      0        2 
   3   chr3_13841192   Sample    G    C        0      0        2 
   3   chr3_13841795     AAsi    T    A        0      0        2 
   3   chr3_13841795     AKia    T    A        0      0        2 
   3   chr3_13841795     AOna    T    A        0      0        2 
   3   chr3_13841795     ASom    T    A        0      0        2 
   3   chr3_13841795     HCab    T    A        0      0        2 
   3   chr3_13841795     HPrz    T    A        0      0        2 
   3   chr3_13841795     ZBoe    T    A        0      0        2 
   3   chr3_13841795     ZGre    T    A        0      0        2 
   3   chr3_13841795     ZHar    T    A      0.5      1        2 
   3   chr3_13841795   Sample    T    A        0      0        2 
   3   chr3_13857400     AAsi    G    C        0      0        2 
   3   chr3_13857400     AKia    G    C        0      0        2 
   3   chr3_13857400     AOna    G    C        0      0        2 
   3   chr3_13857400     ASom    G    C        0      0        2 
   3   chr3_13857400     HCab    G    C        0      0        2 
   3   chr3_13857400     HPrz    G    C        0      0        2 
   3   chr3_13857400     ZBoe    G    C      0.5      1        2 
   3   chr3_13857400     ZGre    G    C        0      0        2 
   3   chr3_13857400     ZHar    G    C        0      0        2 
   3   chr3_13857400   Sample    G    C        0      0        2 
   3   chr3_13858545     AAsi    G    T        0      0        2 
   3   chr3_13858545     AKia    G    T        1      2        2 
   3   chr3_13858545     AOna    G    T        1      2        2 
   3   chr3_13858545     ASom    G    T        0      0        2 
   3   chr3_13858545     HCab    G    T        0      0        2 
   3   chr3_13858545     HPrz    G    T        0      0        2 
   3   chr3_13858545     ZBoe    G    T        0      0        2 
   3   chr3_13858545     ZGre    G    T        0      0        2 
   3   chr3_13858545     ZHar    G    T        0      0        2 
   3   chr3_13858545   Sample    G    T        0      0        2 
   3   chr3_13860387     AAsi    C    T        0      0        2 
   3   chr3_13860387     AKia    C    T        0      0        2 
   3   chr3_13860387     AOna    C    T        0      0        2 
   3   chr3_13860387     ASom    C    T        0      0        2 
   3   chr3_13860387     HCab    C    T        0      0        2 
   3   chr3_13860387     HPrz    C    T        0      0        2 
   3   chr3_13860387     ZBoe    C    T        0      0        2 
   3   chr3_13860387     ZGre    C    T        0      0        2 
   3   chr3_13860387     ZHar    C    T      0.5      1        2 
   3   chr3_13860387   Sample    C    T        0      0        2 
   3   chr3_13870450     AAsi    C    A        0      0        2 
   3   chr3_13870450     AKia    C    A      0.5      1        2 
   3   chr3_13870450     AOna    C    A        0      0        2 
   3   chr3_13870450     ASom    C    A        0      0        2 
   3   chr3_13870450     HCab    C    A        0      0        2 
   3   chr3_13870450     HPrz    C    A        0      0        2 
   3   chr3_13870450     ZBoe    C    A        0      0        2 
   3   chr3_13870450     ZGre    C    A        0      0        2 
   3   chr3_13870450     ZHar    C    A        0      0        2 
   3   chr3_13870450   Sample    C    A        0      0        2 
   3   chr3_13880967     AAsi    G    A        0      0        2 
   3   chr3_13880967     AKia    G    A        1      2        2 
   3   chr3_13880967     AOna    G    A      0.5      1        2 
   3   chr3_13880967     ASom    G    A        0      0        2 
   3   chr3_13880967     HCab    G    A        0      0        2 
   3   chr3_13880967     HPrz    G    A        0      0        2 
   3   chr3_13880967     ZBoe    G    A        0      0        2 
   3   chr3_13880967     ZGre    G    A        0      0        2 
   3   chr3_13880967     ZHar    G    A        0      0        2 
   3   chr3_13880967   Sample    G    A        0      0        2 
   3   chr3_13884206     AAsi    A    G        0      0        2 
   3   chr3_13884206     AKia    A    G        0      0        2 
   3   chr3_13884206     AOna    A    G        0      0        2 
   3   chr3_13884206     ASom    A    G        0      0        2 
   3   chr3_13884206     HCab    A    G        0      0        2 
   3   chr3_13884206     HPrz    A    G        0      0        2 
   3   chr3_13884206     ZBoe    A    G        0      0        2 
   3   chr3_13884206     ZGre    A    G        0      0        2 
   3   chr3_13884206     ZHar    A    G      0.5      1        2 
   3   chr3_13884206   Sample    A    G        0      0        2 
   3   chr3_13886062     AAsi    A    G        0      0        2 
   3   chr3_13886062     AKia    A    G        0      0        2 
   3   chr3_13886062     AOna    A    G        0      0        2 
   3   chr3_13886062     ASom    A    G        0      0        2 
   3   chr3_13886062     HCab    A    G        0      0        2 
   3   chr3_13886062     HPrz    A    G        0      0        2 
   3   chr3_13886062     ZBoe    A    G        0      0        2 
   3   chr3_13886062     ZGre    A    G        1      2        2 
   3   chr3_13886062     ZHar    A    G        0      0        2 
   3   chr3_13886062   Sample    A    G        0      0        2 
   3   chr3_13887028     AAsi    C    T        0      0        2 
   3   chr3_13887028     AKia    C    T        0      0        2 
   3   chr3_13887028     AOna    C    T        0      0        2 
   3   chr3_13887028     ASom    C    T        0      0        2 
   3   chr3_13887028     HCab    C    T        0      0        2 
   3   chr3_13887028     HPrz    C    T        0      0        2 
   3   chr3_13887028     ZBoe    C    T        0      0        2 
   3   chr3_13887028     ZGre    C    T        0      0        2 
   3   chr3_13887028     ZHar    C    T      0.5      1        2 
   3   chr3_13887028   Sample    C    T        0      0        2 
   3   chr3_13888736     AAsi    C    T        0      0        2 
   3   chr3_13888736     AKia    C    T        0      0        2 
   3   chr3_13888736     AOna    C    T        0      0        2 
   3   chr3_13888736     ASom    C    T        0      0        2 
   3   chr3_13888736     HCab    C    T      0.5      1        2 
   3   chr3_13888736     HPrz    C    T        0      0        2 
   3   chr3_13888736     ZBoe    C    T        0      0        2 
   3   chr3_13888736     ZGre    C    T        0      0        2 
   3   chr3_13888736     ZHar    C    T        0      0        2 
   3   chr3_13888736   Sample    C    T        0      0        2 
   3   chr3_13892706     AAsi    C    A        0      0        2 
   3   chr3_13892706     AKia    C    A        0      0        2 
   3   chr3_13892706     AOna    C    A        0      0        2 
   3   chr3_13892706     ASom    C    A        0      0        2 
   3   chr3_13892706     HCab    C    A        1      2        2 
   3   chr3_13892706     HPrz    C    A        1      2        2 
   3   chr3_13892706     ZBoe    C    A        0      0        2 
   3   chr3_13892706     ZGre    C    A        0      0        2 
   3   chr3_13892706     ZHar    C    A        0      0        2 
   3   chr3_13892706   Sample    C    A        0      0        2 
   3   chr3_13898740     AAsi    T    C        0      0        2 
   3   chr3_13898740     AKia    T    C        0      0        2 
   3   chr3_13898740     AOna    T    C        0      0        2 
   3   chr3_13898740     ASom    T    C        0      0        2 
   3   chr3_13898740     HCab    T    C        0      0        2 
   3   chr3_13898740     HPrz    T    C      0.5      1        2 
   3   chr3_13898740     ZBoe    T    C        0      0        2 
   3   chr3_13898740     ZGre    T    C        0      0        2 
   3   chr3_13898740     ZHar    T    C        0      0        2 
   3   chr3_13898740   Sample    T    C        0      0        2 
   3   chr3_13899453     AAsi    G    A        0      0        2 
   3   chr3_13899453     AKia    G    A        0      0        2 
   3   chr3_13899453     AOna    G    A        0      0        2 
   3   chr3_13899453     ASom    G    A        0      0        2 
   3   chr3_13899453     HCab    G    A        0      0        2 
   3   chr3_13899453     HPrz    G    A        0      0        2 
   3   chr3_13899453     ZBoe    G    A        0      0        2 
   3   chr3_13899453     ZGre    G    A        1      2        2 
   3   chr3_13899453     ZHar    G    A        0      0        2 
   3   chr3_13899453   Sample    G    A        0      0        2 
   3   chr3_13904974     AAsi    A    G        0      0        2 
   3   chr3_13904974     AKia    A    G        0      0        2 
   3   chr3_13904974     AOna    A    G      0.5      1        2 
   3   chr3_13904974     ASom    A    G        0      0        2 
   3   chr3_13904974     HCab    A    G        0      0        2 
   3   chr3_13904974     HPrz    A    G        0      0        2 
   3   chr3_13904974     ZBoe    A    G        0      0        2 
   3   chr3_13904974     ZGre    A    G        0      0        2 
   3   chr3_13904974     ZHar    A    G        0      0        2 
   3   chr3_13904974   Sample    A    G        0      0        2 
   3   chr3_13912942     AAsi    G    T        0      0        2 
   3   chr3_13912942     AKia    G    T        0      0        2 
   3   chr3_13912942     AOna    G    T        0      0        2 
   3   chr3_13912942     ASom    G    T        0      0        2 
   3   chr3_13912942     HCab    G    T        1      2        2 
   3   chr3_13912942     HPrz    G    T        1      2        2 
   3   chr3_13912942     ZBoe    G    T        0      0        2 
   3   chr3_13912942     ZGre    G    T        0      0        2 
   3   chr3_13912942     ZHar    G    T        0      0        2 
   3   chr3_13912942   Sample    G    T        0      0        2 
   3   chr3_13916117     AAsi    G    A        0      0        2 
   3   chr3_13916117     AKia    G    A        0      0        2 
   3   chr3_13916117     AOna    G    A        0      0        2 
   3   chr3_13916117     ASom    G    A        0      0        2 
   3   chr3_13916117     HCab    G    A        0      0        2 
   3   chr3_13916117     HPrz    G    A        0      0        2 
   3   chr3_13916117     ZBoe    G    A      0.5      1        2 
   3   chr3_13916117     ZGre    G    A        0      0        2 
   3   chr3_13916117     ZHar    G    A        0      0        2 
   3   chr3_13916117   Sample    G    A        0      0        2 
   3   chr3_13917520     AAsi    A    G        0      0        2 
   3   chr3_13917520     AKia    A    G        0      0        2 
   3   chr3_13917520     AOna    A    G        0      0        2 
   3   chr3_13917520     ASom    A    G        0      0        2 
   3   chr3_13917520     HCab    A    G        1      2        2 
   3   chr3_13917520     HPrz    A    G        1      2        2 
   3   chr3_13917520     ZBoe    A    G        0      0        2 
   3   chr3_13917520     ZGre    A    G        0      0        2 
   3   chr3_13917520     ZHar    A    G        0      0        2 
   3   chr3_13917520   Sample    A    G        0      0        2 
   3   chr3_13923110     AAsi    A    G        1      2        2 
   3   chr3_13923110     AKia    A    G        0      0        2 
   3   chr3_13923110     AOna    A    G        0      0        2 
   3   chr3_13923110     ASom    A    G        0      0        2 
   3   chr3_13923110     HCab    A    G        0      0        2 
   3   chr3_13923110     HPrz    A    G        0      0        2 
   3   chr3_13923110     ZBoe    A    G        0      0        2 
   3   chr3_13923110     ZGre    A    G        0      0        2 
   3   chr3_13923110     ZHar    A    G        0      0        2 
   3   chr3_13923110   Sample    A    G        0      0        2 
   3   chr3_13924404     AAsi    T    C        0      0        2 
   3   chr3_13924404     AKia    T    C        0      0        2 
   3   chr3_13924404     AOna    T    C        0      0        2 
   3   chr3_13924404     ASom    T    C        0      0        2 
   3   chr3_13924404     HCab    T    C        0      0        2 
   3   chr3_13924404     HPrz    T    C        0      0        2 
   3   chr3_13924404     ZBoe    T    C      0.5      1        2 
   3   chr3_13924404     ZGre    T    C        0      0        2 
   3   chr3_13924404     ZHar    T    C        0      0        2 
   3   chr3_13924404   Sample    T    C        0      0        2 
   3   chr3_13924763     AAsi    A    C        0      0        2 
   3   chr3_13924763     AKia    A    C        0      0        2 
   3   chr3_13924763     AOna    A    C        0      0        2 
   3   chr3_13924763     ASom    A    C        0      0        2 
   3   chr3_13924763     HCab    A    C        1      2        2 
   3   chr3_13924763     HPrz    A    C        1      2        2 
   3   chr3_13924763     ZBoe    A    C        0      0        2 
   3   chr3_13924763     ZGre    A    C        0      0        2 
   3   chr3_13924763     ZHar    A    C        0      0        2 
   3   chr3_13924763   Sample    A    C        0      0        2 
   3   chr3_13925236     AAsi    G    C        0      0        2 
   3   chr3_13925236     AKia    G    C      0.5      1        2 
   3   chr3_13925236     AOna    G    C        0      0        2 
   3   chr3_13925236     ASom    G    C        0      0        2 
   3   chr3_13925236     HCab    G    C        0      0        2 
   3   chr3_13925236     HPrz    G    C        0      0        2 
   3   chr3_13925236     ZBoe    G    C        0      0        2 
   3   chr3_13925236     ZGre    G    C        0      0        2 
   3   chr3_13925236     ZHar    G    C        0      0        2 
   3   chr3_13925236   Sample    G    C        0      0        2 
   3   chr3_13937460     AAsi    G    T        0      0        2 
   3   chr3_13937460     AKia    G    T        0      0        2 
   3   chr3_13937460     AOna    G    T        0      0        2 
   3   chr3_13937460     ASom    G    T        0      0        2 
   3   chr3_13937460     HCab    G    T        0      0        2 
   3   chr3_13937460     HPrz    G    T        0      0        2 
   3   chr3_13937460     ZBoe    G    T        0      0        2 
   3   chr3_13937460     ZGre    G    T      0.5      1        2 
   3   chr3_13937460     ZHar    G    T        0      0        2 
   3   chr3_13937460   Sample    G    T        0      0        2 
   3   chr3_13942595     AAsi    G    A        0      0        2 
   3   chr3_13942595     AKia    G    A        0      0        2 
   3   chr3_13942595     AOna    G    A        0      0        2 
   3   chr3_13942595     ASom    G    A        0      0        2 
   3   chr3_13942595     HCab    G    A        0      0        2 
   3   chr3_13942595     HPrz    G    A        0      0        2 
   3   chr3_13942595     ZBoe    G    A      0.5      1        2 
   3   chr3_13942595     ZGre    G    A        0      0        2 
   3   chr3_13942595     ZHar    G    A        0      0        2 
   3   chr3_13942595   Sample    G    A        0      0        2 
   3   chr3_13950292     AAsi    A    G        0      0        2 
   3   chr3_13950292     AKia    A    G        1      2        2 
   3   chr3_13950292     AOna    A    G        0      0        2 
   3   chr3_13950292     ASom    A    G        0      0        2 
   3   chr3_13950292     HCab    A    G        0      0        2 
   3   chr3_13950292     HPrz    A    G        0      0        2 
   3   chr3_13950292     ZBoe    A    G        0      0        2 
   3   chr3_13950292     ZGre    A    G        0      0        2 
   3   chr3_13950292     ZHar    A    G        0      0        2 
   3   chr3_13950292   Sample    A    G        0      0        2 
   3   chr3_13951094     AAsi    G    A        0      0        2 
   3   chr3_13951094     AKia    G    A        0      0        2 
   3   chr3_13951094     AOna    G    A        0      0        2 
   3   chr3_13951094     ASom    G    A        0      0        2 
   3   chr3_13951094     HCab    G    A        0      0        2 
   3   chr3_13951094     HPrz    G    A        0      0        2 
   3   chr3_13951094     ZBoe    G    A        0      0        2 
   3   chr3_13951094     ZGre    G    A      0.5      1        2 
   3   chr3_13951094     ZHar    G    A        0      0        2 
   3   chr3_13951094   Sample    G    A        0      0        2 
   3   chr3_13953976     AAsi    G    A        0      0        2 
   3   chr3_13953976     AKia    G    A        1      2        2 
   3   chr3_13953976     AOna    G    A        0      0        2 
   3   chr3_13953976     ASom    G    A        0      0        2 
   3   chr3_13953976     HCab    G    A        0      0        2 
   3   chr3_13953976     HPrz    G    A        0      0        2 
   3   chr3_13953976     ZBoe    G    A        0      0        2 
   3   chr3_13953976     ZGre    G    A        0      0        2 
   3   chr3_13953976     ZHar    G    A        0      0        2 
   3   chr3_13953976   Sample    G    A        0      0        2 
   3   chr3_13954761     AAsi    G    A        0      0        2 
   3   chr3_13954761     AKia    G    A        0      0        2 
   3   chr3_13954761     AOna    G    A        0      0        2 
   3   chr3_13954761     ASom    G    A        0      0        2 
   3   chr3_13954761     HCab    G    A        0      0        2 
   3   chr3_13954761     HPrz    G    A        0      0        2 
   3   chr3_13954761     ZBoe    G    A        0      0        2 
   3   chr3_13954761     ZGre    G    A        0      0        2 
   3   chr3_13954761     ZHar    G    A        1      2        2 
   3   chr3_13954761   Sample    G    A        0      0        2 
   3   chr3_13956908     AAsi    G    A        0      0        2 
   3   chr3_13956908     AKia    G    A        0      0        2 
   3   chr3_13956908     AOna    G    A        0      0        2 
   3   chr3_13956908     ASom    G    A        0      0        2 
   3   chr3_13956908     HCab    G    A        0      0        2 
   3   chr3_13956908     HPrz    G    A      0.5      1        2 
   3   chr3_13956908     ZBoe    G    A        0      0        2 
   3   chr3_13956908     ZGre    G    A        0      0        2 
   3   chr3_13956908     ZHar    G    A        0      0        2 
   3   chr3_13956908   Sample    G    A        0      0        2 
   3   chr3_13956947     AAsi    G    T        0      0        2 
   3   chr3_13956947     AKia    G    T        0      0        2 
   3   chr3_13956947     AOna    G    T        0      0        2 
   3   chr3_13956947     ASom    G    T        0      0        2 
   3   chr3_13956947     HCab    G    T        0      0        2 
   3   chr3_13956947     HPrz    G    T        0      0        2 
   3   chr3_13956947     ZBoe    G    T      0.5      1        2 
   3   chr3_13956947     ZGre    G    T        0      0        2 
   3   chr3_13956947     ZHar    G    T        0      0        2 
   3   chr3_13956947   Sample    G    T        0      0        2 
   3   chr3_13960771     AAsi    G    C        0      0        2 
   3   chr3_13960771     AKia    G    C        0      0        2 
   3   chr3_13960771     AOna    G    C      0.5      1        2 
   3   chr3_13960771     ASom    G    C        0      0        2 
   3   chr3_13960771     HCab    G    C        0      0        2 
   3   chr3_13960771     HPrz    G    C        0      0        2 
   3   chr3_13960771     ZBoe    G    C        0      0        2 
   3   chr3_13960771     ZGre    G    C        0      0        2 
   3   chr3_13960771     ZHar    G    C        0      0        2 
   3   chr3_13960771   Sample    G    C        0      0        2 
   3   chr3_13962261     AAsi    A    G        0      0        2 
   3   chr3_13962261     AKia    A    G        0      0        2 
   3   chr3_13962261     AOna    A    G      0.5      1        2 
   3   chr3_13962261     ASom    A    G        0      0        2 
   3   chr3_13962261     HCab    A    G        0      0        2 
   3   chr3_13962261     HPrz    A    G        0      0        2 
   3   chr3_13962261     ZBoe    A    G        0      0        2 
   3   chr3_13962261     ZGre    A    G        0      0        2 
   3   chr3_13962261     ZHar    A    G        0      0        2 
   3   chr3_13962261   Sample    A    G        0      0        2 
   3   chr3_13967342     AAsi    C    T        0      0        2 
   3   chr3_13967342     AKia    C    T        0      0        2 
   3   chr3_13967342     AOna    C    T        0      0        2 
   3   chr3_13967342     ASom    C    T        0      0        2 
   3   chr3_13967342     HCab    C    T        1      2        2 
   3   chr3_13967342     HPrz    C    T        1      2        2 
   3   chr3_13967342     ZBoe    C    T        0      0        2 
   3   chr3_13967342     ZGre    C    T        0      0        2 
   3   chr3_13967342     ZHar    C    T        0      0        2 
   3   chr3_13967342   Sample    C    T        0      0        2 
   3   chr3_13977292     AAsi    T    C        1      2        2 
   3   chr3_13977292     AKia    T    C        0      0        2 
   3   chr3_13977292     AOna    T    C        0      0        2 
   3   chr3_13977292     ASom    T    C      0.5      1        2 
   3   chr3_13977292     HCab    T    C        0      0        2 
   3   chr3_13977292     HPrz    T    C        0      0        2 
   3   chr3_13977292     ZBoe    T    C        0      0        2 
   3   chr3_13977292     ZGre    T    C        0      0        2 
   3   chr3_13977292     ZHar    T    C        0      0        2 
   3   chr3_13977292   Sample    T    C        0      0        2 
   3   chr3_13982664     AAsi    A    G        0      0        2 
   3   chr3_13982664     AKia    A    G        0      0        2 
   3   chr3_13982664     AOna    A    G        0      0        2 
   3   chr3_13982664     ASom    A    G        0      0        2 
   3   chr3_13982664     HCab    A    G        1      2        2 
   3   chr3_13982664     HPrz    A    G        1      2        2 
   3   chr3_13982664     ZBoe    A    G        0      0        2 
   3   chr3_13982664     ZGre    A    G        0      0        2 
   3   chr3_13982664     ZHar    A    G        0      0        2 
   3   chr3_13982664   Sample    A    G        0      0        2 
   3   chr3_13993389     AAsi    A    G        0      0        2 
   3   chr3_13993389     AKia    A    G        0      0        2 
   3   chr3_13993389     AOna    A    G        0      0        2 
   3   chr3_13993389     ASom    A    G      0.5      1        2 
   3   chr3_13993389     HCab    A    G        0      0        2 
   3   chr3_13993389     HPrz    A    G        0      0        2 
   3   chr3_13993389     ZBoe    A    G        0      0        2 
   3   chr3_13993389     ZGre    A    G        0      0        2 
   3   chr3_13993389     ZHar    A    G        0      0        2 
   3   chr3_13993389   Sample    A    G        0      0        2 
   3   chr3_13993474     AAsi    A    G        0      0        2 
   3   chr3_13993474     AKia    A    G        0      0        2 
   3   chr3_13993474     AOna    A    G        0      0        2 
   3   chr3_13993474     ASom    A    G        0      0        2 
   3   chr3_13993474     HCab    A    G        0      0        2 
   3   chr3_13993474     HPrz    A    G      0.5      1        2 
   3   chr3_13993474     ZBoe    A    G        0      0        2 
   3   chr3_13993474     ZGre    A    G        0      0        2 
   3   chr3_13993474     ZHar    A    G        0      0        2 
   3   chr3_13993474   Sample    A    G        0      0        2 
   3   chr3_13993514     AAsi    A    C        0      0        2 
   3   chr3_13993514     AKia    A    C        0      0        2 
   3   chr3_13993514     AOna    A    C        0      0        2 
   3   chr3_13993514     ASom    A    C        0      0        2 
   3   chr3_13993514     HCab    A    C        0      0        2 
   3   chr3_13993514     HPrz    A    C        0      0        2 
   3   chr3_13993514     ZBoe    A    C      0.5      1        2 
   3   chr3_13993514     ZGre    A    C        0      0        2 
   3   chr3_13993514     ZHar    A    C        0      0        2 
   3   chr3_13993514   Sample    A    C        0      0        2 
   3   chr3_13994021     AAsi    A    G        0      0        2 
   3   chr3_13994021     AKia    A    G        0      0        2 
   3   chr3_13994021     AOna    A    G        0      0        2 
   3   chr3_13994021     ASom    A    G        0      0        2 
   3   chr3_13994021     HCab    A    G        1      2        2 
   3   chr3_13994021     HPrz    A    G        1      2        2 
   3   chr3_13994021     ZBoe    A    G        0      0        2 
   3   chr3_13994021     ZGre    A    G        0      0        2 
   3   chr3_13994021     ZHar    A    G        0      0        2 
   3   chr3_13994021   Sample    A    G        0      0        2 
   3   chr3_13994184     AAsi    C    G        0      0        2 
   3   chr3_13994184     AKia    C    G        0      0        2 
   3   chr3_13994184     AOna    C    G      0.5      1        2 
   3   chr3_13994184     ASom    C    G        0      0        2 
   3   chr3_13994184     HCab    C    G        0      0        2 
   3   chr3_13994184     HPrz    C    G        0      0        2 
   3   chr3_13994184     ZBoe    C    G        0      0        2 
   3   chr3_13994184     ZGre    C    G        0      0        2 
   3   chr3_13994184     ZHar    C    G        0      0        2 
   3   chr3_13994184   Sample    C    G        0      0        2 
   3   chr3_14000632     AAsi    T    C        0      0        2 
   3   chr3_14000632     AKia    T    C        0      0        2 
   3   chr3_14000632     AOna    T    C        0      0        2 
   3   chr3_14000632     ASom    T    C        0      0        2 
   3   chr3_14000632     HCab    T    C        0      0        2 
   3   chr3_14000632     HPrz    T    C        0      0        2 
   3   chr3_14000632     ZBoe    T    C        0      0        2 
   3   chr3_14000632     ZGre    T    C        0      0        2 
   3   chr3_14000632     ZHar    T    C      0.5      1        2 
   3   chr3_14000632   Sample    T    C        0      0        2 
   3   chr3_14000648     AAsi    A    G        0      0        2 
   3   chr3_14000648     AKia    A    G        0      0        2 
   3   chr3_14000648     AOna    A    G        0      0        2 
   3   chr3_14000648     ASom    A    G      0.5      1        2 
   3   chr3_14000648     HCab    A    G        0      0        2 
   3   chr3_14000648     HPrz    A    G        0      0        2 
   3   chr3_14000648     ZBoe    A    G        0      0        2 
   3   chr3_14000648     ZGre    A    G        0      0        2 
   3   chr3_14000648     ZHar    A    G        0      0        2 
   3   chr3_14000648   Sample    A    G        0      0        2 
   3   chr3_14002341     AAsi    G    T        0      0        2 
   3   chr3_14002341     AKia    G    T        0      0        2 
   3   chr3_14002341     AOna    G    T      0.5      1        2 
   3   chr3_14002341     ASom    G    T        0      0        2 
   3   chr3_14002341     HCab    G    T        0      0        2 
   3   chr3_14002341     HPrz    G    T        0      0        2 
   3   chr3_14002341     ZBoe    G    T        0      0        2 
   3   chr3_14002341     ZGre    G    T        0      0        2 
   3   chr3_14002341     ZHar    G    T        0      0        2 
   3   chr3_14002341   Sample    G    T        0      0        2 
   3   chr3_14006407     AAsi    A    C        0      0        2 
   3   chr3_14006407     AKia    A    C        0      0        2 
   3   chr3_14006407     AOna    A    C        0      0        2 
   3   chr3_14006407     ASom    A    C        0      0        2 
   3   chr3_14006407     HCab    A    C      0.5      1        2 
   3   chr3_14006407     HPrz    A    C      0.5      1        2 
   3   chr3_14006407     ZBoe    A    C        0      0        2 
   3   chr3_14006407     ZGre    A    C        0      0        2 
   3   chr3_14006407     ZHar    A    C        0      0        2 
   3   chr3_14006407   Sample    A    C        0      0        2 
   3   chr3_14010805     AAsi    T    C        0      0        2 
   3   chr3_14010805     AKia    T    C        1      2        2 
   3   chr3_14010805     AOna    T    C        1      2        2 
   3   chr3_14010805     ASom    T    C        0      0        2 
   3   chr3_14010805     HCab    T    C        0      0        2 
   3   chr3_14010805     HPrz    T    C        0      0        2 
   3   chr3_14010805     ZBoe    T    C        0      0        2 
   3   chr3_14010805     ZGre    T    C        0      0        2 
   3   chr3_14010805     ZHar    T    C        0      0        2 
   3   chr3_14010805   Sample    T    C        0      0        2 
   3   chr3_14011892     AAsi    A    C        1      2        2 
   3   chr3_14011892     AKia    A    C        0      0        2 
   3   chr3_14011892     AOna    A    C        0      0        2 
   3   chr3_14011892     ASom    A    C        1      2        2 
   3   chr3_14011892     HCab    A    C        0      0        2 
   3   chr3_14011892     HPrz    A    C        0      0        2 
   3   chr3_14011892     ZBoe    A    C        0      0        2 
   3   chr3_14011892     ZGre    A    C        0      0        2 
   3   chr3_14011892     ZHar    A    C        0      0        2 
   3   chr3_14011892   Sample    A    C        0      0        2 
   3   chr3_14013942     AAsi    T    C        0      0        2 
   3   chr3_14013942     AKia    T    C        0      0        2 
   3   chr3_14013942     AOna    T    C        0      0        2 
   3   chr3_14013942     ASom    T    C        0      0        2 
   3   chr3_14013942     HCab    T    C        0      0        2 
   3   chr3_14013942     HPrz    T    C        0      0        2 
   3   chr3_14013942     ZBoe    T    C        0      0        2 
   3   chr3_14013942     ZGre    T    C        0      0        2 
   3   chr3_14013942     ZHar    T    C        1      2        2 
   3   chr3_14013942   Sample    T    C        0      0        2 
   3   chr3_14016734     AAsi    C    T        0      0        2 
   3   chr3_14016734     AKia    C    T        0      0        2 
   3   chr3_14016734     AOna    C    T        0      0        2 
   3   chr3_14016734     ASom    C    T        0      0        2 
   3   chr3_14016734     HCab    C    T        1      2        2 
   3   chr3_14016734     HPrz    C    T        1      2        2 
   3   chr3_14016734     ZBoe    C    T        0      0        2 
   3   chr3_14016734     ZGre    C    T        0      0        2 
   3   chr3_14016734     ZHar    C    T        0      0        2 
   3   chr3_14016734   Sample    C    T        0      0        2 
   3   chr3_14016955     AAsi    C    T        0      0        2 
   3   chr3_14016955     AKia    C    T        0      0        2 
   3   chr3_14016955     AOna    C    T      0.5      1        2 
   3   chr3_14016955     ASom    C    T        0      0        2 
   3   chr3_14016955     HCab    C    T        0      0        2 
   3   chr3_14016955     HPrz    C    T        0      0        2 
   3   chr3_14016955     ZBoe    C    T        0      0        2 
   3   chr3_14016955     ZGre    C    T        0      0        2 
   3   chr3_14016955     ZHar    C    T        0      0        2 
   3   chr3_14016955   Sample    C    T        0      0        2 
   3   chr3_14020747     AAsi    A    C        0      0        2 
   3   chr3_14020747     AKia    A    C        0      0        2 
   3   chr3_14020747     AOna    A    C        0      0        2 
   3   chr3_14020747     ASom    A    C        0      0        2 
   3   chr3_14020747     HCab    A    C        0      0        2 
   3   chr3_14020747     HPrz    A    C        0      0        2 
   3   chr3_14020747     ZBoe    A    C      0.5      1        2 
   3   chr3_14020747     ZGre    A    C        0      0        2 
   3   chr3_14020747     ZHar    A    C        0      0        2 
   3   chr3_14020747   Sample    A    C        0      0        2 
   3   chr3_14023653     AAsi    T    G        0      0        2 
   3   chr3_14023653     AKia    T    G        1      2        2 
   3   chr3_14023653     AOna    T    G        1      2        2 
   3   chr3_14023653     ASom    T    G        0      0        2 
   3   chr3_14023653     HCab    T    G        0      0        2 
   3   chr3_14023653     HPrz    T    G        0      0        2 
   3   chr3_14023653     ZBoe    T    G        0      0        2 
   3   chr3_14023653     ZGre    T    G        0      0        2 
   3   chr3_14023653     ZHar    T    G        0      0        2 
   3   chr3_14023653   Sample    T    G        0      0        2 
   3   chr3_14023672     AAsi    T    C        0      0        2 
   3   chr3_14023672     AKia    T    C        0      0        2 
   3   chr3_14023672     AOna    T    C      0.5      1        2 
   3   chr3_14023672     ASom    T    C        0      0        2 
   3   chr3_14023672     HCab    T    C        0      0        2 
   3   chr3_14023672     HPrz    T    C        0      0        2 
   3   chr3_14023672     ZBoe    T    C        0      0        2 
   3   chr3_14023672     ZGre    T    C        0      0        2 
   3   chr3_14023672     ZHar    T    C        0      0        2 
   3   chr3_14023672   Sample    T    C        0      0        2 
   3   chr3_14024752     AAsi    A    G        0      0        2 
   3   chr3_14024752     AKia    A    G        0      0        2 
   3   chr3_14024752     AOna    A    G        0      0        2 
   3   chr3_14024752     ASom    A    G        0      0        2 
   3   chr3_14024752     HCab    A    G        0      0        2 
   3   chr3_14024752     HPrz    A    G        0      0        2 
   3   chr3_14024752     ZBoe    A    G        1      2        2 
   3   chr3_14024752     ZGre    A    G        0      0        2 
   3   chr3_14024752     ZHar    A    G        0      0        2 
   3   chr3_14024752   Sample    A    G        0      0        2 
   3   chr3_14027690     AAsi    G    A        0      0        2 
   3   chr3_14027690     AKia    G    A        0      0        2 
   3   chr3_14027690     AOna    G    A        0      0        2 
   3   chr3_14027690     ASom    G    A        0      0        2 
   3   chr3_14027690     HCab    G    A      0.5      1        2 
   3   chr3_14027690     HPrz    G    A        0      0        2 
   3   chr3_14027690     ZBoe    G    A        0      0        2 
   3   chr3_14027690     ZGre    G    A        0      0        2 
   3   chr3_14027690     ZHar    G    A        0      0        2 
   3   chr3_14027690   Sample    G    A        0      0        2 
   3   chr3_14029556     AAsi    T    C        0      0        2 
   3   chr3_14029556     AKia    T    C        0      0        2 
   3   chr3_14029556     AOna    T    C        0      0        2 
   3   chr3_14029556     ASom    T    C        0      0        2 
   3   chr3_14029556     HCab    T    C        0      0        2 
   3   chr3_14029556     HPrz    T    C        0      0        2 
   3   chr3_14029556     ZBoe    T    C        1      2        2 
   3   chr3_14029556     ZGre    T    C        1      2        2 
   3   chr3_14029556     ZHar    T    C        1      2        2 
   3   chr3_14029556   Sample    T    C        0      0        2 
   3   chr3_14040275     AAsi    C    T        0      0        2 
   3   chr3_14040275     AKia    C    T        1      2        2 
   3   chr3_14040275     AOna    C    T        0      0        2 
   3   chr3_14040275     ASom    C    T        0      0        2 
   3   chr3_14040275     HCab    C    T        0      0        2 
   3   chr3_14040275     HPrz    C    T        0      0        2 
   3   chr3_14040275     ZBoe    C    T        0      0        2 
   3   chr3_14040275     ZGre    C    T        0      0        2 
   3   chr3_14040275     ZHar    C    T        0      0        2 
   3   chr3_14040275   Sample    C    T        0      0        2 
   3   chr3_14062127     AAsi    C    G        0      0        2 
   3   chr3_14062127     AKia    C    G        1      2        2 
   3   chr3_14062127     AOna    C    G        0      0        2 
   3   chr3_14062127     ASom    C    G        0      0        2 
   3   chr3_14062127     HCab    C    G        0      0        2 
   3   chr3_14062127     HPrz    C    G        0      0        2 
   3   chr3_14062127     ZBoe    C    G        0      0        2 
   3   chr3_14062127     ZGre    C    G        0      0        2 
   3   chr3_14062127     ZHar    C    G        0      0        2 
   3   chr3_14062127   Sample    C    G        0      0        2 
   3   chr3_14066581     AAsi    A    T        0      0        2 
   3   chr3_14066581     AKia    A    T        0      0        2 
   3   chr3_14066581     AOna    A    T        0      0        2 
   3   chr3_14066581     ASom    A    T        0      0        2 
   3   chr3_14066581     HCab    A    T        0      0        2 
   3   chr3_14066581     HPrz    A    T        0      0        2 
   3   chr3_14066581     ZBoe    A    T      0.5      1        2 
   3   chr3_14066581     ZGre    A    T        0      0        2 
   3   chr3_14066581     ZHar    A    T        0      0        2 
   3   chr3_14066581   Sample    A    T        0      0        2 
   3   chr3_14069139     AAsi    C    G        0      0        2 
   3   chr3_14069139     AKia    C    G        0      0        2 
   3   chr3_14069139     AOna    C    G        0      0        2 
   3   chr3_14069139     ASom    C    G        0      0        2 
   3   chr3_14069139     HCab    C    G        1      2        2 
   3   chr3_14069139     HPrz    C    G        1      2        2 
   3   chr3_14069139     ZBoe    C    G        0      0        2 
   3   chr3_14069139     ZGre    C    G        0      0        2 
   3   chr3_14069139     ZHar    C    G        0      0        2 
   3   chr3_14069139   Sample    C    G        0      0        2 
   3   chr3_14075883     AAsi    T    C        0      0        2 
   3   chr3_14075883     AKia    T    C        0      0        2 
   3   chr3_14075883     AOna    T    C        0      0        2 
   3   chr3_14075883     ASom    T    C        0      0        2 
   3   chr3_14075883     HCab    T    C        1      2        2 
   3   chr3_14075883     HPrz    T    C        1      2        2 
   3   chr3_14075883     ZBoe    T    C        0      0        2 
   3   chr3_14075883     ZGre    T    C        0      0        2 
   3   chr3_14075883     ZHar    T    C        0      0        2 
   3   chr3_14075883   Sample    T    C        0      0        2 
   3   chr3_14087434     AAsi    G    A        0      0        2 
   3   chr3_14087434     AKia    G    A        0      0        2 
   3   chr3_14087434     AOna    G    A        0      0        2 
   3   chr3_14087434     ASom    G    A      0.5      1        2 
   3   chr3_14087434     HCab    G    A        0      0        2 
   3   chr3_14087434     HPrz    G    A        0      0        2 
   3   chr3_14087434     ZBoe    G    A        0      0        2 
   3   chr3_14087434     ZGre    G    A        0      0        2 
   3   chr3_14087434     ZHar    G    A        0      0        2 
   3   chr3_14087434   Sample    G    A        0      0        2 
   3   chr3_14088014     AAsi    A    G        0      0        2 
   3   chr3_14088014     AKia    A    G        0      0        2 
   3   chr3_14088014     AOna    A    G        0      0        2 
   3   chr3_14088014     ASom    A    G        0      0        2 
   3   chr3_14088014     HCab    A    G        0      0        2 
   3   chr3_14088014     HPrz    A    G        0      0        2 
   3   chr3_14088014     ZBoe    A    G        0      0        2 
   3   chr3_14088014     ZGre    A    G        0      0        2 
   3   chr3_14088014     ZHar    A    G      0.5      1        2 
   3   chr3_14088014   Sample    A    G        0      0        2 
   3   chr3_14088311     AAsi    T    C        1      2        2 
   3   chr3_14088311     AKia    T    C        0      0        2 
   3   chr3_14088311     AOna    T    C        0      0        2 
   3   chr3_14088311     ASom    T    C        1      2        2 
   3   chr3_14088311     HCab    T    C        0      0        2 
   3   chr3_14088311     HPrz    T    C        0      0        2 
   3   chr3_14088311     ZBoe    T    C        0      0        2 
   3   chr3_14088311     ZGre    T    C        0      0        2 
   3   chr3_14088311     ZHar    T    C        0      0        2 
   3   chr3_14088311   Sample    T    C        1      2        2 
   3   chr3_14092624     AAsi    G    T        0      0        2 
   3   chr3_14092624     AKia    G    T        0      0        2 
   3   chr3_14092624     AOna    G    T        0      0        2 
   3   chr3_14092624     ASom    G    T        0      0        2 
   3   chr3_14092624     HCab    G    T        0      0        2 
   3   chr3_14092624     HPrz    G    T        0      0        2 
   3   chr3_14092624     ZBoe    G    T        0      0        2 
   3   chr3_14092624     ZGre    G    T        1      2        2 
   3   chr3_14092624     ZHar    G    T        0      0        2 
   3   chr3_14092624   Sample    G    T        0      0        2 
   3   chr3_14095714     AAsi    C    T        0      0        2 
   3   chr3_14095714     AKia    C    T        0      0        2 
   3   chr3_14095714     AOna    C    T        0      0        2 
   3   chr3_14095714     ASom    C    T        0      0        2 
   3   chr3_14095714     HCab    C    T        1      2        2 
   3   chr3_14095714     HPrz    C    T        1      2        2 
   3   chr3_14095714     ZBoe    C    T        0      0        2 
   3   chr3_14095714     ZGre    C    T        0      0        2 
   3   chr3_14095714     ZHar    C    T        0      0        2 
   3   chr3_14095714   Sample    C    T        0      0        2 
   3   chr3_14096458     AAsi    T    C        0      0        2 
   3   chr3_14096458     AKia    T    C        0      0        2 
   3   chr3_14096458     AOna    T    C        0      0        2 
   3   chr3_14096458     ASom    T    C        0      0        2 
   3   chr3_14096458     HCab    T    C      0.5      1        2 
   3   chr3_14096458     HPrz    T    C        0      0        2 
   3   chr3_14096458     ZBoe    T    C        0      0        2 
   3   chr3_14096458     ZGre    T    C        0      0        2 
   3   chr3_14096458     ZHar    T    C        0      0        2 
   3   chr3_14096458   Sample    T    C        0      0        2 
   3   chr3_14102023     AAsi    A    G        0      0        2 
   3   chr3_14102023     AKia    A    G        0      0        2 
   3   chr3_14102023     AOna    A    G        0      0        2 
   3   chr3_14102023     ASom    A    G        0      0        2 
   3   chr3_14102023     HCab    A    G        1      2        2 
   3   chr3_14102023     HPrz    A    G        1      2        2 
   3   chr3_14102023     ZBoe    A    G        0      0        2 
   3   chr3_14102023     ZGre    A    G        0      0        2 
   3   chr3_14102023     ZHar    A    G        0      0        2 
   3   chr3_14102023   Sample    A    G        0      0        2 
   3   chr3_14106264     AAsi    C    A        0      0        2 
   3   chr3_14106264     AKia    C    A        0      0        2 
   3   chr3_14106264     AOna    C    A      0.5      1        2 
   3   chr3_14106264     ASom    C    A        0      0        2 
   3   chr3_14106264     HCab    C    A        0      0        2 
   3   chr3_14106264     HPrz    C    A        0      0        2 
   3   chr3_14106264     ZBoe    C    A        0      0        2 
   3   chr3_14106264     ZGre    C    A        0      0        2 
   3   chr3_14106264     ZHar    C    A        0      0        2 
   3   chr3_14106264   Sample    C    A        0      0        2 
   3   chr3_14110142     AAsi    G    A        0      0        2 
   3   chr3_14110142     AKia    G    A        0      0        2 
   3   chr3_14110142     AOna    G    A        0      0        2 
   3   chr3_14110142     ASom    G    A        0      0        2 
   3   chr3_14110142     HCab    G    A        0      0        2 
   3   chr3_14110142     HPrz    G    A        0      0        2 
   3   chr3_14110142     ZBoe    G    A        0      0        2 
   3   chr3_14110142     ZGre    G    A        1      2        2 
   3   chr3_14110142     ZHar    G    A        0      0        2 
   3   chr3_14110142   Sample    G    A        0      0        2 
   3   chr3_14118498     AAsi    C    T        0      0        2 
   3   chr3_14118498     AKia    C    T        0      0        2 
   3   chr3_14118498     AOna    C    T        0      0        2 
   3   chr3_14118498     ASom    C    T        0      0        2 
   3   chr3_14118498     HCab    C    T        0      0        2 
   3   chr3_14118498     HPrz    C    T        0      0        2 
   3   chr3_14118498     ZBoe    C    T        1      2        2 
   3   chr3_14118498     ZGre    C    T        0      0        2 
   3   chr3_14118498     ZHar    C    T        0      0        2 
   3   chr3_14118498   Sample    C    T        0      0        2 
   3   chr3_14123198     AAsi    C    A        0      0        2 
   3   chr3_14123198     AKia    C    A        0      0        2 
   3   chr3_14123198     AOna    C    A        0      0        2 
   3   chr3_14123198     ASom    C    A        0      0        2 
   3   chr3_14123198     HCab    C    A        0      0        2 
   3   chr3_14123198     HPrz    C    A        0      0        2 
   3   chr3_14123198     ZBoe    C    A      0.5      1        2 
   3   chr3_14123198     ZGre    C    A        0      0        2 
   3   chr3_14123198     ZHar    C    A        0      0        2 
   3   chr3_14123198   Sample    C    A        0      0        2 
   3   chr3_14138783     AAsi    C    G        0      0        2 
   3   chr3_14138783     AKia    C    G        0      0        2 
   3   chr3_14138783     AOna    C    G        0      0        2 
   3   chr3_14138783     ASom    C    G        0      0        2 
   3   chr3_14138783     HCab    C    G        0      0        2 
   3   chr3_14138783     HPrz    C    G        0      0        2 
   3   chr3_14138783     ZBoe    C    G        0      0        2 
   3   chr3_14138783     ZGre    C    G        0      0        2 
   3   chr3_14138783     ZHar    C    G        1      2        2 
   3   chr3_14138783   Sample    C    G        0      0        2 
   3   chr3_14139246     AAsi    T    G        0      0        2 
   3   chr3_14139246     AKia    T    G        0      0        2 
   3   chr3_14139246     AOna    T    G        0      0        2 
   3   chr3_14139246     ASom    T    G        0      0        2 
   3   chr3_14139246     HCab    T    G        1      2        2 
   3   chr3_14139246     HPrz    T    G        1      2        2 
   3   chr3_14139246     ZBoe    T    G        0      0        2 
   3   chr3_14139246     ZGre    T    G        0      0        2 
   3   chr3_14139246     ZHar    T    G        0      0        2 
   3   chr3_14139246   Sample    T    G        0      0        2 
   3   chr3_14146783     AAsi    A    C        1      2        2 
   3   chr3_14146783     AKia    A    C        0      0        2 
   3   chr3_14146783     AOna    A    C        0      0        2 
   3   chr3_14146783     ASom    A    C        1      2        2 
   3   chr3_14146783     HCab    A    C        0      0        2 
   3   chr3_14146783     HPrz    A    C        0      0        2 
   3   chr3_14146783     ZBoe    A    C        0      0        2 
   3   chr3_14146783     ZGre    A    C        0      0        2 
   3   chr3_14146783     ZHar    A    C        0      0        2 
   3   chr3_14146783   Sample    A    C        1      2        2 
   3   chr3_14152567     AAsi    T    C        1      2        2 
   3   chr3_14152567     AKia    T    C        0      0        2 
   3   chr3_14152567     AOna    T    C        0      0        2 
   3   chr3_14152567     ASom    T    C        1      2        2 
   3   chr3_14152567     HCab    T    C        0      0        2 
   3   chr3_14152567     HPrz    T    C        0      0        2 
   3   chr3_14152567     ZBoe    T    C        0      0        2 
   3   chr3_14152567     ZGre    T    C        0      0        2 
   3   chr3_14152567     ZHar    T    C        0      0        2 
   3   chr3_14152567   Sample    T    C        1      2        2 
   3   chr3_14174298     AAsi    G    T        0      0        2 
   3   chr3_14174298     AKia    G    T      0.5      1        2 
   3   chr3_14174298     AOna    G    T        0      0        2 
   3   chr3_14174298     ASom    G    T        0      0        2 
   3   chr3_14174298     HCab    G    T        0      0        2 
   3   chr3_14174298     HPrz    G    T        0      0        2 
   3   chr3_14174298     ZBoe    G    T        0      0        2 
   3   chr3_14174298     ZGre    G    T        0      0        2 
   3   chr3_14174298     ZHar    G    T        0      0        2 
   3   chr3_14174298   Sample    G    T        0      0        2 
   3   chr3_14174542     AAsi    A    G        0      0        2 
   3   chr3_14174542     AKia    A    G        0      0        2 
   3   chr3_14174542     AOna    A    G        0      0        2 
   3   chr3_14174542     ASom    A    G        0      0        2 
   3   chr3_14174542     HCab    A    G        0      0        2 
   3   chr3_14174542     HPrz    A    G      0.5      1        2 
   3   chr3_14174542     ZBoe    A    G        0      0        2 
   3   chr3_14174542     ZGre    A    G        0      0        2 
   3   chr3_14174542     ZHar    A    G        0      0        2 
   3   chr3_14174542   Sample    A    G        0      0        2 
   3   chr3_14176206     AAsi    A    G        0      0        2 
   3   chr3_14176206     AKia    A    G        0      0        2 
   3   chr3_14176206     AOna    A    G        0      0        2 
   3   chr3_14176206     ASom    A    G        0      0        2 
   3   chr3_14176206     HCab    A    G        1      2        2 
   3   chr3_14176206     HPrz    A    G        1      2        2 
   3   chr3_14176206     ZBoe    A    G        0      0        2 
   3   chr3_14176206     ZGre    A    G        0      0        2 
   3   chr3_14176206     ZHar    A    G        0      0        2 
   3   chr3_14176206   Sample    A    G        0      0        2 
   3   chr3_14182608     AAsi    C    T        0      0        2 
   3   chr3_14182608     AKia    C    T      0.5      1        2 
   3   chr3_14182608     AOna    C    T        0      0        2 
   3   chr3_14182608     ASom    C    T        0      0        2 
   3   chr3_14182608     HCab    C    T        0      0        2 
   3   chr3_14182608     HPrz    C    T        0      0        2 
   3   chr3_14182608     ZBoe    C    T        0      0        2 
   3   chr3_14182608     ZGre    C    T        0      0        2 
   3   chr3_14182608     ZHar    C    T        0      0        2 
   3   chr3_14182608   Sample    C    T        0      0        2 
   3   chr3_14184894     AAsi    A    G        0      0        2 
   3   chr3_14184894     AKia    A    G        1      2        2 
   3   chr3_14184894     AOna    A    G        0      0        2 
   3   chr3_14184894     ASom    A    G        0      0        2 
   3   chr3_14184894     HCab    A    G        0      0        2 
   3   chr3_14184894     HPrz    A    G        0      0        2 
   3   chr3_14184894     ZBoe    A    G        0      0        2 
   3   chr3_14184894     ZGre    A    G        0      0        2 
   3   chr3_14184894     ZHar    A    G        0      0        2 
   3   chr3_14184894   Sample    A    G        0      0        2 
   3   chr3_14185642     AAsi    C    G        0      0        2 
   3   chr3_14185642     AKia    C    G        0      0        2 
   3   chr3_14185642     AOna    C    G        0      0        2 
   3   chr3_14185642     ASom    C    G        0      0        2 
   3   chr3_14185642     HCab    C    G        0      0        2 
   3   chr3_14185642     HPrz    C    G        0      0        2 
   3   chr3_14185642     ZBoe    C    G        0      0        2 
   3   chr3_14185642     ZGre    C    G      0.5      1        2 
   3   chr3_14185642     ZHar    C    G        0      0        2 
   3   chr3_14185642   Sample    C    G        0      0        2 
   3   chr3_14188661     AAsi    A    G        0      0        2 
   3   chr3_14188661     AKia    A    G        0      0        2 
   3   chr3_14188661     AOna    A    G        0      0        2 
   3   chr3_14188661     ASom    A    G        0      0        2 
   3   chr3_14188661     HCab    A    G        0      0        2 
   3   chr3_14188661     HPrz    A    G        0      0        2 
   3   chr3_14188661     ZBoe    A    G        0      0        2 
   3   chr3_14188661     ZGre    A    G        0      0        2 
   3   chr3_14188661     ZHar    A    G        1      2        2 
   3   chr3_14188661   Sample    A    G        0      0        2 
   3   chr3_14193697     AAsi    A    G        0      0        2 
   3   chr3_14193697     AKia    A    G        0      0        2 
   3   chr3_14193697     AOna    A    G        0      0        2 
   3   chr3_14193697     ASom    A    G        0      0        2 
   3   chr3_14193697     HCab    A    G        0      0        2 
   3   chr3_14193697     HPrz    A    G        0      0        2 
   3   chr3_14193697     ZBoe    A    G        0      0        2 
   3   chr3_14193697     ZGre    A    G      0.5      1        2 
   3   chr3_14193697     ZHar    A    G        0      0        2 
   3   chr3_14193697   Sample    A    G        0      0        2 
   3   chr3_14194066     AAsi    C    T        0      0        2 
   3   chr3_14194066     AKia    C    T        1      2        2 
   3   chr3_14194066     AOna    C    T        0      0        2 
   3   chr3_14194066     ASom    C    T        0      0        2 
   3   chr3_14194066     HCab    C    T        0      0        2 
   3   chr3_14194066     HPrz    C    T        0      0        2 
   3   chr3_14194066     ZBoe    C    T        0      0        2 
   3   chr3_14194066     ZGre    C    T        0      0        2 
   3   chr3_14194066     ZHar    C    T        0      0        2 
   3   chr3_14194066   Sample    C    T        0      0        2 
   3   chr3_14197249     AAsi    C    T        0      0        2 
   3   chr3_14197249     AKia    C    T        0      0        2 
   3   chr3_14197249     AOna    C    T        0      0        2 
   3   chr3_14197249     ASom    C    T        0      0        2 
   3   chr3_14197249     HCab    C    T        1      2        2 
   3   chr3_14197249     HPrz    C    T      0.5      1        2 
   3   chr3_14197249     ZBoe    C    T        0      0        2 
   3   chr3_14197249     ZGre    C    T        0      0        2 
   3   chr3_14197249     ZHar    C    T        0      0        2 
   3   chr3_14197249   Sample    C    T        0      0        2 
   3   chr3_14201330     AAsi    A    G        0      0        2 
   3   chr3_14201330     AKia    A    G        1      2        2 
   3   chr3_14201330     AOna    A    G        0      0        2 
   3   chr3_14201330     ASom    A    G        0      0        2 
   3   chr3_14201330     HCab    A    G        0      0        2 
   3   chr3_14201330     HPrz    A    G        0      0        2 
   3   chr3_14201330     ZBoe    A    G        0      0        2 
   3   chr3_14201330     ZGre    A    G        0      0        2 
   3   chr3_14201330     ZHar    A    G        0      0        2 
   3   chr3_14201330   Sample    A    G        0      0        2 
   3   chr3_14207132     AAsi    C    T        0      0        2 
   3   chr3_14207132     AKia    C    T        0      0        2 
   3   chr3_14207132     AOna    C    T        0      0        2 
   3   chr3_14207132     ASom    C    T        0      0        2 
   3   chr3_14207132     HCab    C    T        0      0        2 
   3   chr3_14207132     HPrz    C    T        0      0        2 
   3   chr3_14207132     ZBoe    C    T      0.5      1        2 
   3   chr3_14207132     ZGre    C    T        0      0        2 
   3   chr3_14207132     ZHar    C    T        0      0        2 
   3   chr3_14207132   Sample    C    T        0      0        2 
   3   chr3_14214898     AAsi    A    G        0      0        2 
   3   chr3_14214898     AKia    A    G        0      0        2 
   3   chr3_14214898     AOna    A    G        0      0        2 
   3   chr3_14214898     ASom    A    G        0      0        2 
   3   chr3_14214898     HCab    A    G        0      0        2 
   3   chr3_14214898     HPrz    A    G        0      0        2 
   3   chr3_14214898     ZBoe    A    G        0      0        2 
   3   chr3_14214898     ZGre    A    G        0      0        2 
   3   chr3_14214898     ZHar    A    G        1      2        2 
   3   chr3_14214898   Sample    A    G        0      0        2 
   3   chr3_14219266     AAsi    C    G        0      0        2 
   3   chr3_14219266     AKia    C    G        0      0        2 
   3   chr3_14219266     AOna    C    G        0      0        2 
   3   chr3_14219266     ASom    C    G        0      0        2 
   3   chr3_14219266     HCab    C    G        0      0        2 
   3   chr3_14219266     HPrz    C    G        0      0        2 
   3   chr3_14219266     ZBoe    C    G        0      0        2 
   3   chr3_14219266     ZGre    C    G        0      0        2 
   3   chr3_14219266     ZHar    C    G        1      2        2 
   3   chr3_14219266   Sample    C    G        0      0        2 
   3   chr3_14225488     AAsi    A    G        1      2        2 
   3   chr3_14225488     AKia    A    G        1      2        2 
   3   chr3_14225488     AOna    A    G        1      2        2 
   3   chr3_14225488     ASom    A    G        1      2        2 
   3   chr3_14225488     HCab    A    G        0      0        2 
   3   chr3_14225488     HPrz    A    G        0      0        2 
   3   chr3_14225488     ZBoe    A    G        0      0        2 
   3   chr3_14225488     ZGre    A    G        0      0        2 
   3   chr3_14225488     ZHar    A    G        0      0        2 
   3   chr3_14225488   Sample    A    G        1      2        2 
   3   chr3_14233775     AAsi    A    G        0      0        2 
   3   chr3_14233775     AKia    A    G        0      0        2 
   3   chr3_14233775     AOna    A    G        0      0        2 
   3   chr3_14233775     ASom    A    G        1      2        2 
   3   chr3_14233775     HCab    A    G        0      0        2 
   3   chr3_14233775     HPrz    A    G        0      0        2 
   3   chr3_14233775     ZBoe    A    G        0      0        2 
   3   chr3_14233775     ZGre    A    G        0      0        2 
   3   chr3_14233775     ZHar    A    G        0      0        2 
   3   chr3_14233775   Sample    A    G        0      0        2 
   3   chr3_14249478     AAsi    G    A        0      0        2 
   3   chr3_14249478     AKia    G    A        0      0        2 
   3   chr3_14249478     AOna    G    A        1      2        2 
   3   chr3_14249478     ASom    G    A        0      0        2 
   3   chr3_14249478     HCab    G    A        0      0        2 
   3   chr3_14249478     HPrz    G    A        0      0        2 
   3   chr3_14249478     ZBoe    G    A        0      0        2 
   3   chr3_14249478     ZGre    G    A        0      0        2 
   3   chr3_14249478     ZHar    G    A        0      0        2 
   3   chr3_14249478   Sample    G    A        0      0        2 
   3   chr3_14251895     AAsi    G    A        0      0        2 
   3   chr3_14251895     AKia    G    A      0.5      1        2 
   3   chr3_14251895     AOna    G    A        0      0        2 
   3   chr3_14251895     ASom    G    A        0      0        2 
   3   chr3_14251895     HCab    G    A        0      0        2 
   3   chr3_14251895     HPrz    G    A        0      0        2 
   3   chr3_14251895     ZBoe    G    A        0      0        2 
   3   chr3_14251895     ZGre    G    A        0      0        2 
   3   chr3_14251895     ZHar    G    A        0      0        2 
   3   chr3_14251895   Sample    G    A        0      0        2 
   3   chr3_14255088     AAsi    A    G        0      0        2 
   3   chr3_14255088     AKia    A    G        0      0        2 
   3   chr3_14255088     AOna    A    G        0      0        2 
   3   chr3_14255088     ASom    A    G        0      0        2 
   3   chr3_14255088     HCab    A    G        1      2        2 
   3   chr3_14255088     HPrz    A    G        1      2        2 
   3   chr3_14255088     ZBoe    A    G        0      0        2 
   3   chr3_14255088     ZGre    A    G        0      0        2 
   3   chr3_14255088     ZHar    A    G        0      0        2 
   3   chr3_14255088   Sample    A    G        0      0        2 
   3   chr3_14257126     AAsi    C    G        0      0        2 
   3   chr3_14257126     AKia    C    G        0      0        2 
   3   chr3_14257126     AOna    C    G        0      0        2 
   3   chr3_14257126     ASom    C    G        0      0        2 
   3   chr3_14257126     HCab    C    G        0      0        2 
   3   chr3_14257126     HPrz    C    G        0      0        2 
   3   chr3_14257126     ZBoe    C    G        0      0        2 
   3   chr3_14257126     ZGre    C    G        0      0        2 
   3   chr3_14257126     ZHar    C    G      0.5      1        2 
   3   chr3_14257126   Sample    C    G        0      0        2 
   3   chr3_14259962     AAsi    T    C        0      0        2 
   3   chr3_14259962     AKia    T    C        0      0        2 
   3   chr3_14259962     AOna    T    C        0      0        2 
   3   chr3_14259962     ASom    T    C        0      0        2 
   3   chr3_14259962     HCab    T    C        1      2        2 
   3   chr3_14259962     HPrz    T    C        1      2        2 
   3   chr3_14259962     ZBoe    T    C        0      0        2 
   3   chr3_14259962     ZGre    T    C        0      0        2 
   3   chr3_14259962     ZHar    T    C        0      0        2 
   3   chr3_14259962   Sample    T    C        0      0        2 
   3   chr3_14268114     AAsi    G    A      0.5      1        2 
   3   chr3_14268114     AKia    G    A        0      0        2 
   3   chr3_14268114     AOna    G    A        0      0        2 
   3   chr3_14268114     ASom    G    A        0      0        2 
   3   chr3_14268114     HCab    G    A        0      0        2 
   3   chr3_14268114     HPrz    G    A        0      0        2 
   3   chr3_14268114     ZBoe    G    A        0      0        2 
   3   chr3_14268114     ZGre    G    A        0      0        2 
   3   chr3_14268114     ZHar    G    A        0      0        2 
   3   chr3_14268114   Sample    G    A        0      0        2 
   3   chr3_14273959     AAsi    G    C        0      0        2 
   3   chr3_14273959     AKia    G    C        0      0        2 
   3   chr3_14273959     AOna    G    C        0      0        2 
   3   chr3_14273959     ASom    G    C        0      0        2 
   3   chr3_14273959     HCab    G    C        0      0        2 
   3   chr3_14273959     HPrz    G    C        0      0        2 
   3   chr3_14273959     ZBoe    G    C        1      2        2 
   3   chr3_14273959     ZGre    G    C      0.5      1        2 
   3   chr3_14273959     ZHar    G    C        0      0        2 
   3   chr3_14273959   Sample    G    C        0      0        2 
   3   chr3_14279459     AAsi    A    G        0      0        2 
   3   chr3_14279459     AKia    A    G        0      0        2 
   3   chr3_14279459     AOna    A    G      0.5      1        2 
   3   chr3_14279459     ASom    A    G        0      0        2 
   3   chr3_14279459     HCab    A    G        0      0        2 
   3   chr3_14279459     HPrz    A    G        0      0        2 
   3   chr3_14279459     ZBoe    A    G        0      0        2 
   3   chr3_14279459     ZGre    A    G        0      0        2 
   3   chr3_14279459     ZHar    A    G        0      0        2 
   3   chr3_14279459   Sample    A    G        0      0        2 
   3   chr3_14279584     AAsi    A    G        0      0        2 
   3   chr3_14279584     AKia    A    G      0.5      1        2 
   3   chr3_14279584     AOna    A    G        0      0        2 
   3   chr3_14279584     ASom    A    G        0      0        2 
   3   chr3_14279584     HCab    A    G        0      0        2 
   3   chr3_14279584     HPrz    A    G        0      0        2 
   3   chr3_14279584     ZBoe    A    G        0      0        2 
   3   chr3_14279584     ZGre    A    G        0      0        2 
   3   chr3_14279584     ZHar    A    G        0      0        2 
   3   chr3_14279584   Sample    A    G        0      0        2 
   3   chr3_14285164     AAsi    C    G        0      0        2 
   3   chr3_14285164     AKia    C    G        0      0        2 
   3   chr3_14285164     AOna    C    G        0      0        2 
   3   chr3_14285164     ASom    C    G        0      0        2 
   3   chr3_14285164     HCab    C    G        0      0        2 
   3   chr3_14285164     HPrz    C    G        0      0        2 
   3   chr3_14285164     ZBoe    C    G        0      0        2 
   3   chr3_14285164     ZGre    C    G      0.5      1        2 
   3   chr3_14285164     ZHar    C    G        0      0        2 
   3   chr3_14285164   Sample    C    G        0      0        2 
   3   chr3_14294970     AAsi    A    C        0      0        2 
   3   chr3_14294970     AKia    A    C        0      0        2 
   3   chr3_14294970     AOna    A    C        0      0        2 
   3   chr3_14294970     ASom    A    C        1      2        2 
   3   chr3_14294970     HCab    A    C        0      0        2 
   3   chr3_14294970     HPrz    A    C        0      0        2 
   3   chr3_14294970     ZBoe    A    C        0      0        2 
   3   chr3_14294970     ZGre    A    C        0      0        2 
   3   chr3_14294970     ZHar    A    C        0      0        2 
   3   chr3_14294970   Sample    A    C        0      0        2 
   3   chr3_14296598     AAsi    T    G        1      2        2 
   3   chr3_14296598     AKia    T    G        0      0        2 
   3   chr3_14296598     AOna    T    G        0      0        2 
   3   chr3_14296598     ASom    T    G        0      0        2 
   3   chr3_14296598     HCab    T    G        0      0        2 
   3   chr3_14296598     HPrz    T    G        0      0        2 
   3   chr3_14296598     ZBoe    T    G        0      0        2 
   3   chr3_14296598     ZGre    T    G        0      0        2 
   3   chr3_14296598     ZHar    T    G        0      0        2 
   3   chr3_14296598   Sample    T    G        1      2        2 
   3   chr3_14301703     AAsi    G    C        0      0        2 
   3   chr3_14301703     AKia    G    C        0      0        2 
   3   chr3_14301703     AOna    G    C        0      0        2 
   3   chr3_14301703     ASom    G    C        0      0        2 
   3   chr3_14301703     HCab    G    C        1      2        2 
   3   chr3_14301703     HPrz    G    C        1      2        2 
   3   chr3_14301703     ZBoe    G    C        0      0        2 
   3   chr3_14301703     ZGre    G    C        0      0        2 
   3   chr3_14301703     ZHar    G    C        0      0        2 
   3   chr3_14301703   Sample    G    C        0      0        2 
   3   chr3_14304298     AAsi    A    G        0      0        2 
   3   chr3_14304298     AKia    A    G        0      0        2 
   3   chr3_14304298     AOna    A    G      0.5      1        2 
   3   chr3_14304298     ASom    A    G        0      0        2 
   3   chr3_14304298     HCab    A    G        0      0        2 
   3   chr3_14304298     HPrz    A    G        0      0        2 
   3   chr3_14304298     ZBoe    A    G        0      0        2 
   3   chr3_14304298     ZGre    A    G        0      0        2 
   3   chr3_14304298     ZHar    A    G        0      0        2 
   3   chr3_14304298   Sample    A    G        0      0        2 
   3   chr3_14308633     AAsi    T    C        0      0        2 
   3   chr3_14308633     AKia    T    C        0      0        2 
   3   chr3_14308633     AOna    T    C        0      0        2 
   3   chr3_14308633     ASom    T    C        1      2        2 
   3   chr3_14308633     HCab    T    C        0      0        2 
   3   chr3_14308633     HPrz    T    C        0      0        2 
   3   chr3_14308633     ZBoe    T    C        0      0        2 
   3   chr3_14308633     ZGre    T    C        0      0        2 
   3   chr3_14308633     ZHar    T    C        0      0        2 
   3   chr3_14308633   Sample    T    C        0      0        2 
   3   chr3_14309948     AAsi    A    G        0      0        2 
   3   chr3_14309948     AKia    A    G        0      0        2 
   3   chr3_14309948     AOna    A    G        0      0        2 
   3   chr3_14309948     ASom    A    G        0      0        2 
   3   chr3_14309948     HCab    A    G        0      0        2 
   3   chr3_14309948     HPrz    A    G      0.5      1        2 
   3   chr3_14309948     ZBoe    A    G        0      0        2 
   3   chr3_14309948     ZGre    A    G        0      0        2 
   3   chr3_14309948     ZHar    A    G        0      0        2 
   3   chr3_14309948   Sample    A    G        0      0        2 
   3   chr3_14322409     AAsi    C    T        0      0        2 
   3   chr3_14322409     AKia    C    T        0      0        2 
   3   chr3_14322409     AOna    C    T        0      0        2 
   3   chr3_14322409     ASom    C    T      0.5      1        2 
   3   chr3_14322409     HCab    C    T        0      0        2 
   3   chr3_14322409     HPrz    C    T        0      0        2 
   3   chr3_14322409     ZBoe    C    T        0      0        2 
   3   chr3_14322409     ZGre    C    T        0      0        2 
   3   chr3_14322409     ZHar    C    T        0      0        2 
   3   chr3_14322409   Sample    C    T        1      2        2 
   3   chr3_14328687     AAsi    T    G        0      0        2 
   3   chr3_14328687     AKia    T    G        0      0        2 
   3   chr3_14328687     AOna    T    G        0      0        2 
   3   chr3_14328687     ASom    T    G        0      0        2 
   3   chr3_14328687     HCab    T    G        0      0        2 
   3   chr3_14328687     HPrz    T    G        0      0        2 
   3   chr3_14328687     ZBoe    T    G        0      0        2 
   3   chr3_14328687     ZGre    T    G      0.5      1        2 
   3   chr3_14328687     ZHar    T    G        0      0        2 
   3   chr3_14328687   Sample    T    G        0      0        2 
   3   chr3_14331373     AAsi    G    A        0      0        2 
   3   chr3_14331373     AKia    G    A        0      0        2 
   3   chr3_14331373     AOna    G    A        0      0        2 
   3   chr3_14331373     ASom    G    A        0      0        2 
   3   chr3_14331373     HCab    G    A        1      2        2 
   3   chr3_14331373     HPrz    G    A        1      2        2 
   3   chr3_14331373     ZBoe    G    A        0      0        2 
   3   chr3_14331373     ZGre    G    A        0      0        2 
   3   chr3_14331373     ZHar    G    A        0      0        2 
   3   chr3_14331373   Sample    G    A        0      0        2 
   3   chr3_14331779     AAsi    T    C        0      0        2 
   3   chr3_14331779     AKia    T    C        0      0        2 
   3   chr3_14331779     AOna    T    C        0      0        2 
   3   chr3_14331779     ASom    T    C        0      0        2 
   3   chr3_14331779     HCab    T    C        0      0        2 
   3   chr3_14331779     HPrz    T    C        0      0        2 
   3   chr3_14331779     ZBoe    T    C        0      0        2 
   3   chr3_14331779     ZGre    T    C      0.5      1        2 
   3   chr3_14331779     ZHar    T    C        1      2        2 
   3   chr3_14331779   Sample    T    C        0      0        2 
   3   chr3_14342482     AAsi    C    A        0      0        2 
   3   chr3_14342482     AKia    C    A        0      0        2 
   3   chr3_14342482     AOna    C    A        0      0        2 
   3   chr3_14342482     ASom    C    A        0      0        2 
   3   chr3_14342482     HCab    C    A        0      0        2 
   3   chr3_14342482     HPrz    C    A        0      0        2 
   3   chr3_14342482     ZBoe    C    A        0      0        2 
   3   chr3_14342482     ZGre    C    A        1      2        2 
   3   chr3_14342482     ZHar    C    A        0      0        2 
   3   chr3_14342482   Sample    C    A        0      0        2 
   3   chr3_14343973     AAsi    G    T        0      0        2 
   3   chr3_14343973     AKia    G    T        0      0        2 
   3   chr3_14343973     AOna    G    T        0      0        2 
   3   chr3_14343973     ASom    G    T        0      0        2 
   3   chr3_14343973     HCab    G    T        0      0        2 
   3   chr3_14343973     HPrz    G    T        0      0        2 
   3   chr3_14343973     ZBoe    G    T      0.5      1        2 
   3   chr3_14343973     ZGre    G    T        0      0        2 
   3   chr3_14343973     ZHar    G    T        0      0        2 
   3   chr3_14343973   Sample    G    T        0      0        2 
   3   chr3_14346849     AAsi    C    T        0      0        2 
   3   chr3_14346849     AKia    C    T        0      0        2 
   3   chr3_14346849     AOna    C    T        0      0        2 
   3   chr3_14346849     ASom    C    T        0      0        2 
   3   chr3_14346849     HCab    C    T        0      0        2 
   3   chr3_14346849     HPrz    C    T        0      0        2 
   3   chr3_14346849     ZBoe    C    T        0      0        2 
   3   chr3_14346849     ZGre    C    T      0.5      1        2 
   3   chr3_14346849     ZHar    C    T        0      0        2 
   3   chr3_14346849   Sample    C    T        0      0        2 
   3   chr3_14355346     AAsi    T    G        0      0        2 
   3   chr3_14355346     AKia    T    G        0      0        2 
   3   chr3_14355346     AOna    T    G        0      0        2 
   3   chr3_14355346     ASom    T    G        0      0        2 
   3   chr3_14355346     HCab    T    G        0      0        2 
   3   chr3_14355346     HPrz    T    G      0.5      1        2 
   3   chr3_14355346     ZBoe    T    G        0      0        2 
   3   chr3_14355346     ZGre    T    G        0      0        2 
   3   chr3_14355346     ZHar    T    G        0      0        2 
   3   chr3_14355346   Sample    T    G        0      0        2 
   3   chr3_14368526     AAsi    A    G        0      0        2 
   3   chr3_14368526     AKia    A    G        0      0        2 
   3   chr3_14368526     AOna    A    G        0      0        2 
   3   chr3_14368526     ASom    A    G        0      0        2 
   3   chr3_14368526     HCab    A    G        1      2        2 
   3   chr3_14368526     HPrz    A    G      0.5      1        2 
   3   chr3_14368526     ZBoe    A    G        0      0        2 
   3   chr3_14368526     ZGre    A    G        0      0        2 
   3   chr3_14368526     ZHar    A    G        0      0        2 
   3   chr3_14368526   Sample    A    G        0      0        2 
   3   chr3_14380427     AAsi    C    T        0      0        2 
   3   chr3_14380427     AKia    C    T        0      0        2 
   3   chr3_14380427     AOna    C    T      0.5      1        2 
   3   chr3_14380427     ASom    C    T        0      0        2 
   3   chr3_14380427     HCab    C    T        0      0        2 
   3   chr3_14380427     HPrz    C    T        0      0        2 
   3   chr3_14380427     ZBoe    C    T        0      0        2 
   3   chr3_14380427     ZGre    C    T        0      0        2 
   3   chr3_14380427     ZHar    C    T        0      0        2 
   3   chr3_14380427   Sample    C    T        0      0        2 
   3   chr3_14386794     AAsi    T    C        0      0        2 
   3   chr3_14386794     AKia    T    C        0      0        2 
   3   chr3_14386794     AOna    T    C        0      0        2 
   3   chr3_14386794     ASom    T    C        0      0        2 
   3   chr3_14386794     HCab    T    C        0      0        2 
   3   chr3_14386794     HPrz    T    C        0      0        2 
   3   chr3_14386794     ZBoe    T    C      0.5      1        2 
   3   chr3_14386794     ZGre    T    C        0      0        2 
   3   chr3_14386794     ZHar    T    C        0      0        2 
   3   chr3_14386794   Sample    T    C        0      0        2 
   3   chr3_14390931     AAsi    A    T        0      0        2 
   3   chr3_14390931     AKia    A    T        0      0        2 
   3   chr3_14390931     AOna    A    T        0      0        2 
   3   chr3_14390931     ASom    A    T        0      0        2 
   3   chr3_14390931     HCab    A    T        1      2        2 
   3   chr3_14390931     HPrz    A    T        1      2        2 
   3   chr3_14390931     ZBoe    A    T        0      0        2 
   3   chr3_14390931     ZGre    A    T        0      0        2 
   3   chr3_14390931     ZHar    A    T        0      0        2 
   3   chr3_14390931   Sample    A    T        0      0        2 
   3   chr3_14390967     AAsi    G    A        0      0        2 
   3   chr3_14390967     AKia    G    A        0      0        2 
   3   chr3_14390967     AOna    G    A        0      0        2 
   3   chr3_14390967     ASom    G    A        0      0        2 
   3   chr3_14390967     HCab    G    A        0      0        2 
   3   chr3_14390967     HPrz    G    A        0      0        2 
   3   chr3_14390967     ZBoe    G    A      0.5      1        2 
   3   chr3_14390967     ZGre    G    A        0      0        2 
   3   chr3_14390967     ZHar    G    A        0      0        2 
   3   chr3_14390967   Sample    G    A        0      0        2 
   3   chr3_14396933     AAsi    G    C        0      0        2 
   3   chr3_14396933     AKia    G    C      0.5      1        2 
   3   chr3_14396933     AOna    G    C        0      0        2 
   3   chr3_14396933     ASom    G    C        0      0        2 
   3   chr3_14396933     HCab    G    C        0      0        2 
   3   chr3_14396933     HPrz    G    C        0      0        2 
   3   chr3_14396933     ZBoe    G    C        0      0        2 
   3   chr3_14396933     ZGre    G    C        0      0        2 
   3   chr3_14396933     ZHar    G    C        0      0        2 
   3   chr3_14396933   Sample    G    C        0      0        2 
   3   chr3_14400959     AAsi    G    C        0      0        2 
   3   chr3_14400959     AKia    G    C        0      0        2 
   3   chr3_14400959     AOna    G    C      0.5      1        2 
   3   chr3_14400959     ASom    G    C        0      0        2 
   3   chr3_14400959     HCab    G    C        0      0        2 
   3   chr3_14400959     HPrz    G    C        0      0        2 
   3   chr3_14400959     ZBoe    G    C        0      0        2 
   3   chr3_14400959     ZGre    G    C        0      0        2 
   3   chr3_14400959     ZHar    G    C        0      0        2 
   3   chr3_14400959   Sample    G    C        0      0        2 
   3   chr3_14408961     AAsi    G    C        0      0        2 
   3   chr3_14408961     AKia    G    C        0      0        2 
   3   chr3_14408961     AOna    G    C        0      0        2 
   3   chr3_14408961     ASom    G    C        0      0        2 
   3   chr3_14408961     HCab    G    C        0      0        2 
   3   chr3_14408961     HPrz    G    C        0      0        2 
   3   chr3_14408961     ZBoe    G    C        0      0        2 
   3   chr3_14408961     ZGre    G    C      0.5      1        2 
   3   chr3_14408961     ZHar    G    C        0      0        2 
   3   chr3_14408961   Sample    G    C        0      0        2 
   3   chr3_14420218     AAsi    A    G        0      0        2 
   3   chr3_14420218     AKia    A    G        0      0        2 
   3   chr3_14420218     AOna    A    G        0      0        2 
   3   chr3_14420218     ASom    A    G        0      0        2 
   3   chr3_14420218     HCab    A    G        1      2        2 
   3   chr3_14420218     HPrz    A    G        1      2        2 
   3   chr3_14420218     ZBoe    A    G        0      0        2 
   3   chr3_14420218     ZGre    A    G        0      0        2 
   3   chr3_14420218     ZHar    A    G        0      0        2 
   3   chr3_14420218   Sample    A    G        0      0        2 
   3   chr3_14425191     AAsi    C    T        0      0        2 
   3   chr3_14425191     AKia    C    T        0      0        2 
   3   chr3_14425191     AOna    C    T        0      0        2 
   3   chr3_14425191     ASom    C    T        0      0        2 
   3   chr3_14425191     HCab    C    T        1      2        2 
   3   chr3_14425191     HPrz    C    T        1      2        2 
   3   chr3_14425191     ZBoe    C    T        0      0        2 
   3   chr3_14425191     ZGre    C    T        0      0        2 
   3   chr3_14425191     ZHar    C    T        0      0        2 
   3   chr3_14425191   Sample    C    T        0      0        2 
   3   chr3_14428972     AAsi    C    T        0      0        2 
   3   chr3_14428972     AKia    C    T      0.5      1        2 
   3   chr3_14428972     AOna    C    T        1      2        2 
   3   chr3_14428972     ASom    C    T        0      0        2 
   3   chr3_14428972     HCab    C    T        0      0        2 
   3   chr3_14428972     HPrz    C    T        0      0        2 
   3   chr3_14428972     ZBoe    C    T        0      0        2 
   3   chr3_14428972     ZGre    C    T        0      0        2 
   3   chr3_14428972     ZHar    C    T        0      0        2 
   3   chr3_14428972   Sample    C    T        0      0        2 
   3   chr3_14434096     AAsi    T    C        0      0        2 
   3   chr3_14434096     AKia    T    C        0      0        2 
   3   chr3_14434096     AOna    T    C        0      0        2 
   3   chr3_14434096     ASom    T    C        0      0        2 
   3   chr3_14434096     HCab    T    C        1      2        2 
   3   chr3_14434096     HPrz    T    C        1      2        2 
   3   chr3_14434096     ZBoe    T    C        0      0        2 
   3   chr3_14434096     ZGre    T    C        0      0        2 
   3   chr3_14434096     ZHar    T    C        0      0        2 
   3   chr3_14434096   Sample    T    C        0      0        2 
   3   chr3_14439860     AAsi    A    G        0      0        2 
   3   chr3_14439860     AKia    A    G        0      0        2 
   3   chr3_14439860     AOna    A    G        0      0        2 
   3   chr3_14439860     ASom    A    G        0      0        2 
   3   chr3_14439860     HCab    A    G        0      0        2 
   3   chr3_14439860     HPrz    A    G        0      0        2 
   3   chr3_14439860     ZBoe    A    G      0.5      1        2 
   3   chr3_14439860     ZGre    A    G        0      0        2 
   3   chr3_14439860     ZHar    A    G        0      0        2 
   3   chr3_14439860   Sample    A    G        0      0        2 
   3   chr3_14445692     AAsi    A    G        0      0        2 
   3   chr3_14445692     AKia    A    G        0      0        2 
   3   chr3_14445692     AOna    A    G        0      0        2 
   3   chr3_14445692     ASom    A    G        0      0        2 
   3   chr3_14445692     HCab    A    G        0      0        2 
   3   chr3_14445692     HPrz    A    G      0.5      1        2 
   3   chr3_14445692     ZBoe    A    G        0      0        2 
   3   chr3_14445692     ZGre    A    G        0      0        2 
   3   chr3_14445692     ZHar    A    G        0      0        2 
   3   chr3_14445692   Sample    A    G        0      0        2 
   3   chr3_14448918     AAsi    T    C        0      0        2 
   3   chr3_14448918     AKia    T    C        0      0        2 
   3   chr3_14448918     AOna    T    C        0      0        2 
   3   chr3_14448918     ASom    T    C        0      0        2 
   3   chr3_14448918     HCab    T    C        1      2        2 
   3   chr3_14448918     HPrz    T    C      0.5      1        2 
   3   chr3_14448918     ZBoe    T    C        0      0        2 
   3   chr3_14448918     ZGre    T    C        0      0        2 
   3   chr3_14448918     ZHar    T    C        0      0        2 
   3   chr3_14448918   Sample    T    C        0      0        2 
   3   chr3_14449683     AAsi    A    C        0      0        2 
   3   chr3_14449683     AKia    A    C        0      0        2 
   3   chr3_14449683     AOna    A    C        0      0        2 
   3   chr3_14449683     ASom    A    C        0      0        2 
   3   chr3_14449683     HCab    A    C        1      2        2 
   3   chr3_14449683     HPrz    A    C        1      2        2 
   3   chr3_14449683     ZBoe    A    C        0      0        2 
   3   chr3_14449683     ZGre    A    C        0      0        2 
   3   chr3_14449683     ZHar    A    C        0      0        2 
   3   chr3_14449683   Sample    A    C        0      0        2 
   3   chr3_14457947     AAsi    A    G        0      0        2 
   3   chr3_14457947     AKia    A    G        0      0        2 
   3   chr3_14457947     AOna    A    G        0      0        2 
   3   chr3_14457947     ASom    A    G        0      0        2 
   3   chr3_14457947     HCab    A    G        1      2        2 
   3   chr3_14457947     HPrz    A    G        1      2        2 
   3   chr3_14457947     ZBoe    A    G        0      0        2 
   3   chr3_14457947     ZGre    A    G        0      0        2 
   3   chr3_14457947     ZHar    A    G        0      0        2 
   3   chr3_14457947   Sample    A    G        0      0        2 
   3   chr3_14458366     AAsi    G    C        0      0        2 
   3   chr3_14458366     AKia    G    C      0.5      1        2 
   3   chr3_14458366     AOna    G    C      0.5      1        2 
   3   chr3_14458366     ASom    G    C        0      0        2 
   3   chr3_14458366     HCab    G    C        0      0        2 
   3   chr3_14458366     HPrz    G    C        0      0        2 
   3   chr3_14458366     ZBoe    G    C        0      0        2 
   3   chr3_14458366     ZGre    G    C        0      0        2 
   3   chr3_14458366     ZHar    G    C        0      0        2 
   3   chr3_14458366   Sample    G    C        0      0        2 
   3   chr3_14468012     AAsi    G    A        0      0        2 
   3   chr3_14468012     AKia    G    A        0      0        2 
   3   chr3_14468012     AOna    G    A        0      0        2 
   3   chr3_14468012     ASom    G    A      0.5      1        2 
   3   chr3_14468012     HCab    G    A        0      0        2 
   3   chr3_14468012     HPrz    G    A        0      0        2 
   3   chr3_14468012     ZBoe    G    A        0      0        2 
   3   chr3_14468012     ZGre    G    A        0      0        2 
   3   chr3_14468012     ZHar    G    A        0      0        2 
   3   chr3_14468012   Sample    G    A        0      0        2 
   3   chr3_14470860     AAsi    G    C        0      0        2 
   3   chr3_14470860     AKia    G    C        0      0        2 
   3   chr3_14470860     AOna    G    C        0      0        2 
   3   chr3_14470860     ASom    G    C        0      0        2 
   3   chr3_14470860     HCab    G    C        0      0        2 
   3   chr3_14470860     HPrz    G    C        0      0        2 
   3   chr3_14470860     ZBoe    G    C        0      0        2 
   3   chr3_14470860     ZGre    G    C        0      0        2 
   3   chr3_14470860     ZHar    G    C        1      2        2 
   3   chr3_14470860   Sample    G    C        0      0        2 
   3   chr3_14483575     AAsi    G    A        0      0        2 
   3   chr3_14483575     AKia    G    A        0      0        2 
   3   chr3_14483575     AOna    G    A      0.5      1        2 
   3   chr3_14483575     ASom    G    A        0      0        2 
   3   chr3_14483575     HCab    G    A        0      0        2 
   3   chr3_14483575     HPrz    G    A        0      0        2 
   3   chr3_14483575     ZBoe    G    A        0      0        2 
   3   chr3_14483575     ZGre    G    A        0      0        2 
   3   chr3_14483575     ZHar    G    A        0      0        2 
   3   chr3_14483575   Sample    G    A        0      0        2 
   3   chr3_14493557     AAsi    G    A        0      0        2 
   3   chr3_14493557     AKia    G    A        0      0        2 
   3   chr3_14493557     AOna    G    A        0      0        2 
   3   chr3_14493557     ASom    G    A        0      0        2 
   3   chr3_14493557     HCab    G    A        1      2        2 
   3   chr3_14493557     HPrz    G    A        1      2        2 
   3   chr3_14493557     ZBoe    G    A        0      0        2 
   3   chr3_14493557     ZGre    G    A        0      0        2 
   3   chr3_14493557     ZHar    G    A        0      0        2 
   3   chr3_14493557   Sample    G    A        0      0        2 
   3   chr3_14500906     AAsi    C    G        0      0        2 
   3   chr3_14500906     AKia    C    G        0      0        2 
   3   chr3_14500906     AOna    C    G        0      0        2 
   3   chr3_14500906     ASom    C    G        0      0        2 
   3   chr3_14500906     HCab    C    G        0      0        2 
   3   chr3_14500906     HPrz    C    G        0      0        2 
   3   chr3_14500906     ZBoe    C    G        0      0        2 
   3   chr3_14500906     ZGre    C    G        1      2        2 
   3   chr3_14500906     ZHar    C    G        0      0        2 
   3   chr3_14500906   Sample    C    G        0      0        2 
   3   chr3_14517819     AAsi    G    A        0      0        2 
   3   chr3_14517819     AKia    G    A        1      2        2 
   3   chr3_14517819     AOna    G    A        0      0        2 
   3   chr3_14517819     ASom    G    A        0      0        2 
   3   chr3_14517819     HCab    G    A        0      0        2 
   3   chr3_14517819     HPrz    G    A        0      0        2 
   3   chr3_14517819     ZBoe    G    A        0      0        2 
   3   chr3_14517819     ZGre    G    A        0      0        2 
   3   chr3_14517819     ZHar    G    A        0      0        2 
   3   chr3_14517819   Sample    G    A        0      0        2 
   3   chr3_14521127     AAsi    A    G        1      2        2 
   3   chr3_14521127     AKia    A    G        0      0        2 
   3   chr3_14521127     AOna    A    G        0      0        2 
   3   chr3_14521127     ASom    A    G        1      2        2 
   3   chr3_14521127     HCab    A    G        0      0        2 
   3   chr3_14521127     HPrz    A    G        0      0        2 
   3   chr3_14521127     ZBoe    A    G        0      0        2 
   3   chr3_14521127     ZGre    A    G        0      0        2 
   3   chr3_14521127     ZHar    A    G        0      0        2 
   3   chr3_14521127   Sample    A    G        1      2        2 
   3   chr3_14528266     AAsi    C    T        0      0        2 
   3   chr3_14528266     AKia    C    T        0      0        2 
   3   chr3_14528266     AOna    C    T        0      0        2 
   3   chr3_14528266     ASom    C    T        0      0        2 
   3   chr3_14528266     HCab    C    T        1      2        2 
   3   chr3_14528266     HPrz    C    T        1      2        2 
   3   chr3_14528266     ZBoe    C    T        0      0        2 
   3   chr3_14528266     ZGre    C    T        0      0        2 
   3   chr3_14528266     ZHar    C    T        0      0        2 
   3   chr3_14528266   Sample    C    T        0      0        2 
   3   chr3_14530815     AAsi    T    C        0      0        2 
   3   chr3_14530815     AKia    T    C        0      0        2 
   3   chr3_14530815     AOna    T    C        0      0        2 
   3   chr3_14530815     ASom    T    C        0      0        2 
   3   chr3_14530815     HCab    T    C        0      0        2 
   3   chr3_14530815     HPrz    T    C        0      0        2 
   3   chr3_14530815     ZBoe    T    C        1      2        2 
   3   chr3_14530815     ZGre    T    C        1      2        2 
   3   chr3_14530815     ZHar    T    C        1      2        2 
   3   chr3_14530815   Sample    T    C        0      0        2 
   3   chr3_14532767     AAsi    C    T        0      0        2 
   3   chr3_14532767     AKia    C    T        0      0        2 
   3   chr3_14532767     AOna    C    T        0      0        2 
   3   chr3_14532767     ASom    C    T        0      0        2 
   3   chr3_14532767     HCab    C    T        0      0        2 
   3   chr3_14532767     HPrz    C    T        0      0        2 
   3   chr3_14532767     ZBoe    C    T      0.5      1        2 
   3   chr3_14532767     ZGre    C    T        0      0        2 
   3   chr3_14532767     ZHar    C    T        1      2        2 
   3   chr3_14532767   Sample    C    T        0      0        2 
   3   chr3_14534045     AAsi    T    C        0      0        2 
   3   chr3_14534045     AKia    T    C        0      0        2 
   3   chr3_14534045     AOna    T    C        0      0        2 
   3   chr3_14534045     ASom    T    C        0      0        2 
   3   chr3_14534045     HCab    T    C      0.5      1        2 
   3   chr3_14534045     HPrz    T    C        1      2        2 
   3   chr3_14534045     ZBoe    T    C        0      0        2 
   3   chr3_14534045     ZGre    T    C        0      0        2 
   3   chr3_14534045     ZHar    T    C        0      0        2 
   3   chr3_14534045   Sample    T    C        0      0        2 
   3   chr3_14534618     AAsi    G    T        0      0        2 
   3   chr3_14534618     AKia    G    T        0      0        2 
   3   chr3_14534618     AOna    G    T        0      0        2 
   3   chr3_14534618     ASom    G    T        0      0        2 
   3   chr3_14534618     HCab    G    T        0      0        2 
   3   chr3_14534618     HPrz    G    T        0      0        2 
   3   chr3_14534618     ZBoe    G    T        0      0        2 
   3   chr3_14534618     ZGre    G    T        0      0        2 
   3   chr3_14534618     ZHar    G    T      0.5      1        2 
   3   chr3_14534618   Sample    G    T        0      0        2 
   3   chr3_14538823     AAsi    T    A        0      0        2 
   3   chr3_14538823     AKia    T    A        0      0        2 
   3   chr3_14538823     AOna    T    A        0      0        2 
   3   chr3_14538823     ASom    T    A        0      0        2 
   3   chr3_14538823     HCab    T    A        0      0        2 
   3   chr3_14538823     HPrz    T    A        0      0        2 
   3   chr3_14538823     ZBoe    T    A        1      2        2 
   3   chr3_14538823     ZGre    T    A        0      0        2 
   3   chr3_14538823     ZHar    T    A        0      0        2 
   3   chr3_14538823   Sample    T    A        0      0        2 
   3   chr3_14541626     AAsi    A    G        0      0        2 
   3   chr3_14541626     AKia    A    G        0      0        2 
   3   chr3_14541626     AOna    A    G        1      2        2 
   3   chr3_14541626     ASom    A    G        0      0        2 
   3   chr3_14541626     HCab    A    G        0      0        2 
   3   chr3_14541626     HPrz    A    G        0      0        2 
   3   chr3_14541626     ZBoe    A    G        0      0        2 
   3   chr3_14541626     ZGre    A    G        0      0        2 
   3   chr3_14541626     ZHar    A    G        0      0        2 
   3   chr3_14541626   Sample    A    G        1      2        2 
   3   chr3_14541663     AAsi    A    G        0      0        2 
   3   chr3_14541663     AKia    A    G        0      0        2 
   3   chr3_14541663     AOna    A    G        0      0        2 
   3   chr3_14541663     ASom    A    G        0      0        2 
   3   chr3_14541663     HCab    A    G        0      0        2 
   3   chr3_14541663     HPrz    A    G        0      0        2 
   3   chr3_14541663     ZBoe    A    G      0.5      1        2 
   3   chr3_14541663     ZGre    A    G      0.5      1        2 
   3   chr3_14541663     ZHar    A    G        0      0        2 
   3   chr3_14541663   Sample    A    G        0      0        2 
   3   chr3_14545118     AAsi    T    A        1      2        2 
   3   chr3_14545118     AKia    T    A        0      0        2 
   3   chr3_14545118     AOna    T    A        0      0        2 
   3   chr3_14545118     ASom    T    A        0      0        2 
   3   chr3_14545118     HCab    T    A        0      0        2 
   3   chr3_14545118     HPrz    T    A        0      0        2 
   3   chr3_14545118     ZBoe    T    A        0      0        2 
   3   chr3_14545118     ZGre    T    A        0      0        2 
   3   chr3_14545118     ZHar    T    A        0      0        2 
   3   chr3_14545118   Sample    T    A        1      2        2 
   3   chr3_14578161     AAsi    T    C        0      0        2 
   3   chr3_14578161     AKia    T    C        0      0        2 
   3   chr3_14578161     AOna    T    C        0      0        2 
   3   chr3_14578161     ASom    T    C        0      0        2 
   3   chr3_14578161     HCab    T    C        0      0        2 
   3   chr3_14578161     HPrz    T    C        0      0        2 
   3   chr3_14578161     ZBoe    T    C        0      0        2 
   3   chr3_14578161     ZGre    T    C        0      0        2 
   3   chr3_14578161     ZHar    T    C        1      2        2 
   3   chr3_14578161   Sample    T    C        0      0        2 
   3   chr3_14581381     AAsi    A    G        0      0        2 
   3   chr3_14581381     AKia    A    G        0      0        2 
   3   chr3_14581381     AOna    A    G        0      0        2 
   3   chr3_14581381     ASom    A    G        0      0        2 
   3   chr3_14581381     HCab    A    G        0      0        2 
   3   chr3_14581381     HPrz    A    G        0      0        2 
   3   chr3_14581381     ZBoe    A    G        0      0        2 
   3   chr3_14581381     ZGre    A    G      0.5      1        2 
   3   chr3_14581381     ZHar    A    G        0      0        2 
   3   chr3_14581381   Sample    A    G        0      0        2 
   3   chr3_14582160     AAsi    A    G        0      0        2 
   3   chr3_14582160     AKia    A    G        0      0        2 
   3   chr3_14582160     AOna    A    G        0      0        2 
   3   chr3_14582160     ASom    A    G        0      0        2 
   3   chr3_14582160     HCab    A    G        0      0        2 
   3   chr3_14582160     HPrz    A    G        0      0        2 
   3   chr3_14582160     ZBoe    A    G      0.5      1        2 
   3   chr3_14582160     ZGre    A    G        0      0        2 
   3   chr3_14582160     ZHar    A    G        0      0        2 
   3   chr3_14582160   Sample    A    G        0      0        2 
   3   chr3_14587393     AAsi    A    G        0      0        2 
   3   chr3_14587393     AKia    A    G        0      0        2 
   3   chr3_14587393     AOna    A    G      0.5      1        2 
   3   chr3_14587393     ASom    A    G        0      0        2 
   3   chr3_14587393     HCab    A    G        0      0        2 
   3   chr3_14587393     HPrz    A    G        0      0        2 
   3   chr3_14587393     ZBoe    A    G        0      0        2 
   3   chr3_14587393     ZGre    A    G        0      0        2 
   3   chr3_14587393     ZHar    A    G        0      0        2 
   3   chr3_14587393   Sample    A    G        0      0        2 
   3   chr3_14588022     AAsi    T    C        0      0        2 
   3   chr3_14588022     AKia    T    C        0      0        2 
   3   chr3_14588022     AOna    T    C        0      0        2 
   3   chr3_14588022     ASom    T    C        0      0        2 
   3   chr3_14588022     HCab    T    C        0      0        2 
   3   chr3_14588022     HPrz    T    C        0      0        2 
   3   chr3_14588022     ZBoe    T    C        0      0        2 
   3   chr3_14588022     ZGre    T    C      0.5      1        2 
   3   chr3_14588022     ZHar    T    C        0      0        2 
   3   chr3_14588022   Sample    T    C        0      0        2 
   3   chr3_14593263     AAsi    C    T        0      0        2 
   3   chr3_14593263     AKia    C    T        0      0        2 
   3   chr3_14593263     AOna    C    T        0      0        2 
   3   chr3_14593263     ASom    C    T        0      0        2 
   3   chr3_14593263     HCab    C    T        0      0        2 
   3   chr3_14593263     HPrz    C    T        0      0        2 
   3   chr3_14593263     ZBoe    C    T        1      2        2 
   3   chr3_14593263     ZGre    C    T        0      0        2 
   3   chr3_14593263     ZHar    C    T        1      2        2 
   3   chr3_14593263   Sample    C    T        0      0        2 
   3   chr3_14597045     AAsi    C    G        0      0        2 
   3   chr3_14597045     AKia    C    G        0      0        2 
   3   chr3_14597045     AOna    C    G        0      0        2 
   3   chr3_14597045     ASom    C    G        0      0        2 
   3   chr3_14597045     HCab    C    G        1      2        2 
   3   chr3_14597045     HPrz    C    G        1      2        2 
   3   chr3_14597045     ZBoe    C    G        0      0        2 
   3   chr3_14597045     ZGre    C    G        0      0        2 
   3   chr3_14597045     ZHar    C    G        0      0        2 
   3   chr3_14597045   Sample    C    G        0      0        2 
   3   chr3_14607501     AAsi    C    G        1      2        2 
   3   chr3_14607501     AKia    C    G        0      0        2 
   3   chr3_14607501     AOna    C    G        0      0        2 
   3   chr3_14607501     ASom    C    G        1      2        2 
   3   chr3_14607501     HCab    C    G        0      0        2 
   3   chr3_14607501     HPrz    C    G        0      0        2 
   3   chr3_14607501     ZBoe    C    G        0      0        2 
   3   chr3_14607501     ZGre    C    G        0      0        2 
   3   chr3_14607501     ZHar    C    G        0      0        2 
   3   chr3_14607501   Sample    C    G        1      2        2 
   3   chr3_14607751     AAsi    C    T        0      0        2 
   3   chr3_14607751     AKia    C    T        0      0        2 
   3   chr3_14607751     AOna    C    T        0      0        2 
   3   chr3_14607751     ASom    C    T        0      0        2 
   3   chr3_14607751     HCab    C    T        0      0        2 
   3   chr3_14607751     HPrz    C    T        0      0        2 
   3   chr3_14607751     ZBoe    C    T        0      0        2 
   3   chr3_14607751     ZGre    C    T        1      2        2 
   3   chr3_14607751     ZHar    C    T        0      0        2 
   3   chr3_14607751   Sample    C    T        0      0        2 
   3   chr3_14612470     AAsi    G    T        0      0        2 
   3   chr3_14612470     AKia    G    T        1      2        2 
   3   chr3_14612470     AOna    G    T      0.5      1        2 
   3   chr3_14612470     ASom    G    T        0      0        2 
   3   chr3_14612470     HCab    G    T        0      0        2 
   3   chr3_14612470     HPrz    G    T        0      0        2 
   3   chr3_14612470     ZBoe    G    T        1      2        2 
   3   chr3_14612470     ZGre    G    T        1      2        2 
   3   chr3_14612470     ZHar    G    T        1      2        2 
   3   chr3_14612470   Sample    G    T        0      0        2 
   3   chr3_14617966     AAsi    G    A        0      0        2 
   3   chr3_14617966     AKia    G    A        0      0        2 
   3   chr3_14617966     AOna    G    A        0      0        2 
   3   chr3_14617966     ASom    G    A        0      0        2 
   3   chr3_14617966     HCab    G    A        0      0        2 
   3   chr3_14617966     HPrz    G    A        0      0        2 
   3   chr3_14617966     ZBoe    G    A        0      0        2 
   3   chr3_14617966     ZGre    G    A      0.5      1        2 
   3   chr3_14617966     ZHar    G    A        0      0        2 
   3   chr3_14617966   Sample    G    A        0      0        2 
   3   chr3_14619803     AAsi    C    T        0      0        2 
   3   chr3_14619803     AKia    C    T        1      2        2 
   3   chr3_14619803     AOna    C    T      0.5      1        2 
   3   chr3_14619803     ASom    C    T        0      0        2 
   3   chr3_14619803     HCab    C    T        0      0        2 
   3   chr3_14619803     HPrz    C    T        0      0        2 
   3   chr3_14619803     ZBoe    C    T        0      0        2 
   3   chr3_14619803     ZGre    C    T        0      0        2 
   3   chr3_14619803     ZHar    C    T        0      0        2 
   3   chr3_14619803   Sample    C    T        0      0        2 
   3   chr3_14623206     AAsi    G    T        0      0        2 
   3   chr3_14623206     AKia    G    T        0      0        2 
   3   chr3_14623206     AOna    G    T        0      0        2 
   3   chr3_14623206     ASom    G    T        0      0        2 
   3   chr3_14623206     HCab    G    T      0.5      1        2 
   3   chr3_14623206     HPrz    G    T        0      0        2 
   3   chr3_14623206     ZBoe    G    T        0      0        2 
   3   chr3_14623206     ZGre    G    T        0      0        2 
   3   chr3_14623206     ZHar    G    T        0      0        2 
   3   chr3_14623206   Sample    G    T        0      0        2 
   3   chr3_14627908     AAsi    C    T        0      0        2 
   3   chr3_14627908     AKia    C    T        0      0        2 
   3   chr3_14627908     AOna    C    T        0      0        2 
   3   chr3_14627908     ASom    C    T        0      0        2 
   3   chr3_14627908     HCab    C    T        0      0        2 
   3   chr3_14627908     HPrz    C    T      0.5      1        2 
   3   chr3_14627908     ZBoe    C    T        0      0        2 
   3   chr3_14627908     ZGre    C    T        0      0        2 
   3   chr3_14627908     ZHar    C    T        0      0        2 
   3   chr3_14627908   Sample    C    T        0      0        2 
   3   chr3_14629424     AAsi    C    T        0      0        2 
   3   chr3_14629424     AKia    C    T        0      0        2 
   3   chr3_14629424     AOna    C    T        0      0        2 
   3   chr3_14629424     ASom    C    T        0      0        2 
   3   chr3_14629424     HCab    C    T      0.5      1        2 
   3   chr3_14629424     HPrz    C    T      0.5      1        2 
   3   chr3_14629424     ZBoe    C    T        0      0        2 
   3   chr3_14629424     ZGre    C    T        0      0        2 
   3   chr3_14629424     ZHar    C    T        0      0        2 
   3   chr3_14629424   Sample    C    T        0      0        2 
   3   chr3_14635054     AAsi    C    T        0      0        2 
   3   chr3_14635054     AKia    C    T        0      0        2 
   3   chr3_14635054     AOna    C    T        0      0        2 
   3   chr3_14635054     ASom    C    T        0      0        2 
   3   chr3_14635054     HCab    C    T        1      2        2 
   3   chr3_14635054     HPrz    C    T        1      2        2 
   3   chr3_14635054     ZBoe    C    T        0      0        2 
   3   chr3_14635054     ZGre    C    T        0      0        2 
   3   chr3_14635054     ZHar    C    T        0      0        2 
   3   chr3_14635054   Sample    C    T        0      0        2 
   3   chr3_14640049     AAsi    G    T        0      0        2 
   3   chr3_14640049     AKia    G    T        0      0        2 
   3   chr3_14640049     AOna    G    T      0.5      1        2 
   3   chr3_14640049     ASom    G    T        0      0        2 
   3   chr3_14640049     HCab    G    T        0      0        2 
   3   chr3_14640049     HPrz    G    T        0      0        2 
   3   chr3_14640049     ZBoe    G    T        0      0        2 
   3   chr3_14640049     ZGre    G    T        0      0        2 
   3   chr3_14640049     ZHar    G    T        0      0        2 
   3   chr3_14640049   Sample    G    T        0      0        2 
   3   chr3_14653348     AAsi    T    G        0      0        2 
   3   chr3_14653348     AKia    T    G        0      0        2 
   3   chr3_14653348     AOna    T    G        0      0        2 
   3   chr3_14653348     ASom    T    G        0      0        2 
   3   chr3_14653348     HCab    T    G        1      2        2 
   3   chr3_14653348     HPrz    T    G        1      2        2 
   3   chr3_14653348     ZBoe    T    G        0      0        2 
   3   chr3_14653348     ZGre    T    G        0      0        2 
   3   chr3_14653348     ZHar    T    G        0      0        2 
   3   chr3_14653348   Sample    T    G        0      0        2 
   3   chr3_14659209     AAsi    G    T        1      2        2 
   3   chr3_14659209     AKia    G    T        0      0        2 
   3   chr3_14659209     AOna    G    T        0      0        2 
   3   chr3_14659209     ASom    G    T        1      2        2 
   3   chr3_14659209     HCab    G    T        0      0        2 
   3   chr3_14659209     HPrz    G    T        0      0        2 
   3   chr3_14659209     ZBoe    G    T        0      0        2 
   3   chr3_14659209     ZGre    G    T        0      0        2 
   3   chr3_14659209     ZHar    G    T        0      0        2 
   3   chr3_14659209   Sample    G    T        1      2        2 
   3   chr3_14660448     AAsi    C    T        0      0        2 
   3   chr3_14660448     AKia    C    T        0      0        2 
   3   chr3_14660448     AOna    C    T        0      0        2 
   3   chr3_14660448     ASom    C    T        0      0        2 
   3   chr3_14660448     HCab    C    T        1      2        2 
   3   chr3_14660448     HPrz    C    T        1      2        2 
   3   chr3_14660448     ZBoe    C    T        0      0        2 
   3   chr3_14660448     ZGre    C    T        0      0        2 
   3   chr3_14660448     ZHar    C    T        0      0        2 
   3   chr3_14660448   Sample    C    T        0      0        2 
   3   chr3_14666951     AAsi    G    C        0      0        2 
   3   chr3_14666951     AKia    G    C        0      0        2 
   3   chr3_14666951     AOna    G    C        0      0        2 
   3   chr3_14666951     ASom    G    C        1      2        2 
   3   chr3_14666951     HCab    G    C        0      0        2 
   3   chr3_14666951     HPrz    G    C        0      0        2 
   3   chr3_14666951     ZBoe    G    C        0      0        2 
   3   chr3_14666951     ZGre    G    C        0      0        2 
   3   chr3_14666951     ZHar    G    C        0      0        2 
   3   chr3_14666951   Sample    G    C        0      0        2 
   3   chr3_14667093     AAsi    C    T        1      2        2 
   3   chr3_14667093     AKia    C    T        0      0        2 
   3   chr3_14667093     AOna    C    T        0      0        2 
   3   chr3_14667093     ASom    C    T        1      2        2 
   3   chr3_14667093     HCab    C    T        0      0        2 
   3   chr3_14667093     HPrz    C    T        0      0        2 
   3   chr3_14667093     ZBoe    C    T        0      0        2 
   3   chr3_14667093     ZGre    C    T        0      0        2 
   3   chr3_14667093     ZHar    C    T        0      0        2 
   3   chr3_14667093   Sample    C    T        1      2        2 
   3   chr3_14680453     AAsi    T    C        0      0        2 
   3   chr3_14680453     AKia    T    C        1      2        2 
   3   chr3_14680453     AOna    T    C        0      0        2 
   3   chr3_14680453     ASom    T    C        0      0        2 
   3   chr3_14680453     HCab    T    C        0      0        2 
   3   chr3_14680453     HPrz    T    C        0      0        2 
   3   chr3_14680453     ZBoe    T    C        0      0        2 
   3   chr3_14680453     ZGre    T    C        0      0        2 
   3   chr3_14680453     ZHar    T    C        0      0        2 
   3   chr3_14680453   Sample    T    C        0      0        2 
   3   chr3_14681027     AAsi    C    T        1      2        2 
   3   chr3_14681027     AKia    C    T        0      0        2 
   3   chr3_14681027     AOna    C    T        0      0        2 
   3   chr3_14681027     ASom    C    T        0      0        2 
   3   chr3_14681027     HCab    C    T        0      0        2 
   3   chr3_14681027     HPrz    C    T        0      0        2 
   3   chr3_14681027     ZBoe    C    T        0      0        2 
   3   chr3_14681027     ZGre    C    T        0      0        2 
   3   chr3_14681027     ZHar    C    T        0      0        2 
   3   chr3_14681027   Sample    C    T        1      2        2 
   3   chr3_14687905     AAsi    G    A        1      2        2 
   3   chr3_14687905     AKia    G    A        0      0        2 
   3   chr3_14687905     AOna    G    A        0      0        2 
   3   chr3_14687905     ASom    G    A        1      2        2 
   3   chr3_14687905     HCab    G    A        0      0        2 
   3   chr3_14687905     HPrz    G    A        0      0        2 
   3   chr3_14687905     ZBoe    G    A        0      0        2 
   3   chr3_14687905     ZGre    G    A        0      0        2 
   3   chr3_14687905     ZHar    G    A        0      0        2 
   3   chr3_14687905   Sample    G    A        1      2        2 
   3   chr3_14689200     AAsi    G    C        0      0        2 
   3   chr3_14689200     AKia    G    C        0      0        2 
   3   chr3_14689200     AOna    G    C        0      0        2 
   3   chr3_14689200     ASom    G    C        0      0        2 
   3   chr3_14689200     HCab    G    C        0      0        2 
   3   chr3_14689200     HPrz    G    C        0      0        2 
   3   chr3_14689200     ZBoe    G    C        0      0        2 
   3   chr3_14689200     ZGre    G    C        1      2        2 
   3   chr3_14689200     ZHar    G    C        0      0        2 
   3   chr3_14689200   Sample    G    C        0      0        2 
   3   chr3_14690663     AAsi    A    T        0      0        2 
   3   chr3_14690663     AKia    A    T        0      0        2 
   3   chr3_14690663     AOna    A    T        0      0        2 
   3   chr3_14690663     ASom    A    T        0      0        2 
   3   chr3_14690663     HCab    A    T      0.5      1        2 
   3   chr3_14690663     HPrz    A    T      0.5      1        2 
   3   chr3_14690663     ZBoe    A    T        0      0        2 
   3   chr3_14690663     ZGre    A    T        0      0        2 
   3   chr3_14690663     ZHar    A    T        0      0        2 
   3   chr3_14690663   Sample    A    T        0      0        2 
   3   chr3_14691744     AAsi    T    C        0      0        2 
   3   chr3_14691744     AKia    T    C        0      0        2 
   3   chr3_14691744     AOna    T    C      0.5      1        2 
   3   chr3_14691744     ASom    T    C        0      0        2 
   3   chr3_14691744     HCab    T    C        0      0        2 
   3   chr3_14691744     HPrz    T    C        0      0        2 
   3   chr3_14691744     ZBoe    T    C        0      0        2 
   3   chr3_14691744     ZGre    T    C        0      0        2 
   3   chr3_14691744     ZHar    T    C        0      0        2 
   3   chr3_14691744   Sample    T    C        0      0        2 
   3   chr3_14694184     AAsi    C    T        0      0        2 
   3   chr3_14694184     AKia    C    T        0      0        2 
   3   chr3_14694184     AOna    C    T        0      0        2 
   3   chr3_14694184     ASom    C    T        0      0        2 
   3   chr3_14694184     HCab    C    T      0.5      1        2 
   3   chr3_14694184     HPrz    C    T        0      0        2 
   3   chr3_14694184     ZBoe    C    T        0      0        2 
   3   chr3_14694184     ZGre    C    T        0      0        2 
   3   chr3_14694184     ZHar    C    T        0      0        2 
   3   chr3_14694184   Sample    C    T        0      0        2 
   3   chr3_14697848     AAsi    A    C        0      0        2 
   3   chr3_14697848     AKia    A    C        0      0        2 
   3   chr3_14697848     AOna    A    C        0      0        2 
   3   chr3_14697848     ASom    A    C        0      0        2 
   3   chr3_14697848     HCab    A    C      0.5      1        2 
   3   chr3_14697848     HPrz    A    C      0.5      1        2 
   3   chr3_14697848     ZBoe    A    C        0      0        2 
   3   chr3_14697848     ZGre    A    C        0      0        2 
   3   chr3_14697848     ZHar    A    C        0      0        2 
   3   chr3_14697848   Sample    A    C        0      0        2 
   3   chr3_14700186     AAsi    G    T        0      0        2 
   3   chr3_14700186     AKia    G    T        0      0        2 
   3   chr3_14700186     AOna    G    T        0      0        2 
   3   chr3_14700186     ASom    G    T        0      0        2 
   3   chr3_14700186     HCab    G    T      0.5      1        2 
   3   chr3_14700186     HPrz    G    T      0.5      1        2 
   3   chr3_14700186     ZBoe    G    T        0      0        2 
   3   chr3_14700186     ZGre    G    T        0      0        2 
   3   chr3_14700186     ZHar    G    T        0      0        2 
   3   chr3_14700186   Sample    G    T        0      0        2 
   3   chr3_14702510     AAsi    G    A        0      0        2 
   3   chr3_14702510     AKia    G    A        0      0        2 
   3   chr3_14702510     AOna    G    A        0      0        2 
   3   chr3_14702510     ASom    G    A        0      0        2 
   3   chr3_14702510     HCab    G    A        1      2        2 
   3   chr3_14702510     HPrz    G    A        1      2        2 
   3   chr3_14702510     ZBoe    G    A        0      0        2 
   3   chr3_14702510     ZGre    G    A        0      0        2 
   3   chr3_14702510     ZHar    G    A        0      0        2 
   3   chr3_14702510   Sample    G    A        0      0        2 
   3   chr3_14705878     AAsi    G    T        0      0        2 
   3   chr3_14705878     AKia    G    T        0      0        2 
   3   chr3_14705878     AOna    G    T        0      0        2 
   3   chr3_14705878     ASom    G    T        0      0        2 
   3   chr3_14705878     HCab    G    T      0.5      1        2 
   3   chr3_14705878     HPrz    G    T      0.5      1        2 
   3   chr3_14705878     ZBoe    G    T        0      0        2 
   3   chr3_14705878     ZGre    G    T        0      0        2 
   3   chr3_14705878     ZHar    G    T        0      0        2 
   3   chr3_14705878   Sample    G    T        0      0        2 
   3   chr3_14709415     AAsi    G    A        0      0        2 
   3   chr3_14709415     AKia    G    A        0      0        2 
   3   chr3_14709415     AOna    G    A        0      0        2 
   3   chr3_14709415     ASom    G    A        0      0        2 
   3   chr3_14709415     HCab    G    A      0.5      1        2 
   3   chr3_14709415     HPrz    G    A      0.5      1        2 
   3   chr3_14709415     ZBoe    G    A        0      0        2 
   3   chr3_14709415     ZGre    G    A        0      0        2 
   3   chr3_14709415     ZHar    G    A        0      0        2 
   3   chr3_14709415   Sample    G    A        0      0        2 
   3   chr3_14715284     AAsi    T    G        0      0        2 
   3   chr3_14715284     AKia    T    G        0      0        2 
   3   chr3_14715284     AOna    T    G        0      0        2 
   3   chr3_14715284     ASom    T    G        0      0        2 
   3   chr3_14715284     HCab    T    G        0      0        2 
   3   chr3_14715284     HPrz    T    G        0      0        2 
   3   chr3_14715284     ZBoe    T    G        0      0        2 
   3   chr3_14715284     ZGre    T    G        1      2        2 
   3   chr3_14715284     ZHar    T    G        0      0        2 
   3   chr3_14715284   Sample    T    G        0      0        2 
   3   chr3_14718435     AAsi    C    G        0      0        2 
   3   chr3_14718435     AKia    C    G        0      0        2 
   3   chr3_14718435     AOna    C    G        0      0        2 
   3   chr3_14718435     ASom    C    G        0      0        2 
   3   chr3_14718435     HCab    C    G        0      0        2 
   3   chr3_14718435     HPrz    C    G        0      0        2 
   3   chr3_14718435     ZBoe    C    G        0      0        2 
   3   chr3_14718435     ZGre    C    G        0      0        2 
   3   chr3_14718435     ZHar    C    G        1      2        2 
   3   chr3_14718435   Sample    C    G        0      0        2 
   3   chr3_14722214     AAsi    C    T        0      0        2 
   3   chr3_14722214     AKia    C    T        0      0        2 
   3   chr3_14722214     AOna    C    T        0      0        2 
   3   chr3_14722214     ASom    C    T        0      0        2 
   3   chr3_14722214     HCab    C    T        0      0        2 
   3   chr3_14722214     HPrz    C    T        0      0        2 
   3   chr3_14722214     ZBoe    C    T      0.5      1        2 
   3   chr3_14722214     ZGre    C    T        0      0        2 
   3   chr3_14722214     ZHar    C    T        0      0        2 
   3   chr3_14722214   Sample    C    T        0      0        2 
   3   chr3_14725156     AAsi    C    T        0      0        2 
   3   chr3_14725156     AKia    C    T        0      0        2 
   3   chr3_14725156     AOna    C    T        0      0        2 
   3   chr3_14725156     ASom    C    T        0      0        2 
   3   chr3_14725156     HCab    C    T        1      2        2 
   3   chr3_14725156     HPrz    C    T        1      2        2 
   3   chr3_14725156     ZBoe    C    T        0      0        2 
   3   chr3_14725156     ZGre    C    T        0      0        2 
   3   chr3_14725156     ZHar    C    T        0      0        2 
   3   chr3_14725156   Sample    C    T        0      0        2 
   3   chr3_14725235     AAsi    G    A        0      0        2 
   3   chr3_14725235     AKia    G    A        0      0        2 
   3   chr3_14725235     AOna    G    A        0      0        2 
   3   chr3_14725235     ASom    G    A        0      0        2 
   3   chr3_14725235     HCab    G    A      0.5      1        2 
   3   chr3_14725235     HPrz    G    A      0.5      1        2 
   3   chr3_14725235     ZBoe    G    A        0      0        2 
   3   chr3_14725235     ZGre    G    A        0      0        2 
   3   chr3_14725235     ZHar    G    A        0      0        2 
   3   chr3_14725235   Sample    G    A        0      0        2 
   3   chr3_14726753     AAsi    G    T        0      0        2 
   3   chr3_14726753     AKia    G    T        0      0        2 
   3   chr3_14726753     AOna    G    T        0      0        2 
   3   chr3_14726753     ASom    G    T        0      0        2 
   3   chr3_14726753     HCab    G    T        1      2        2 
   3   chr3_14726753     HPrz    G    T        1      2        2 
   3   chr3_14726753     ZBoe    G    T        0      0        2 
   3   chr3_14726753     ZGre    G    T        0      0        2 
   3   chr3_14726753     ZHar    G    T        0      0        2 
   3   chr3_14726753   Sample    G    T        0      0        2 
   3   chr3_14733632     AAsi    T    C        0      0        2 
   3   chr3_14733632     AKia    T    C        0      0        2 
   3   chr3_14733632     AOna    T    C        0      0        2 
   3   chr3_14733632     ASom    T    C        0      0        2 
   3   chr3_14733632     HCab    T    C      0.5      1        2 
   3   chr3_14733632     HPrz    T    C        0      0        2 
   3   chr3_14733632     ZBoe    T    C        0      0        2 
   3   chr3_14733632     ZGre    T    C        0      0        2 
   3   chr3_14733632     ZHar    T    C        0      0        2 
   3   chr3_14733632   Sample    T    C        0      0        2 
   3   chr3_14735794     AAsi    C    G        0      0        2 
   3   chr3_14735794     AKia    C    G        0      0        2 
   3   chr3_14735794     AOna    C    G        0      0        2 
   3   chr3_14735794     ASom    C    G        0      0        2 
   3   chr3_14735794     HCab    C    G        0      0        2 
   3   chr3_14735794     HPrz    C    G        0      0        2 
   3   chr3_14735794     ZBoe    C    G        0      0        2 
   3   chr3_14735794     ZGre    C    G        0      0        2 
   3   chr3_14735794     ZHar    C    G      0.5      1        2 
   3   chr3_14735794   Sample    C    G        0      0        2 
   3   chr3_14737346     AAsi    A    G        0      0        2 
   3   chr3_14737346     AKia    A    G        0      0        2 
   3   chr3_14737346     AOna    A    G        0      0        2 
   3   chr3_14737346     ASom    A    G        0      0        2 
   3   chr3_14737346     HCab    A    G        0      0        2 
   3   chr3_14737346     HPrz    A    G        0      0        2 
   3   chr3_14737346     ZBoe    A    G        1      2        2 
   3   chr3_14737346     ZGre    A    G        0      0        2 
   3   chr3_14737346     ZHar    A    G        0      0        2 
   3   chr3_14737346   Sample    A    G        0      0        2 
   3   chr3_14753900     AAsi    T    C        0      0        2 
   3   chr3_14753900     AKia    T    C        1      2        2 
   3   chr3_14753900     AOna    T    C        1      2        2 
   3   chr3_14753900     ASom    T    C        0      0        2 
   3   chr3_14753900     HCab    T    C        0      0        2 
   3   chr3_14753900     HPrz    T    C        0      0        2 
   3   chr3_14753900     ZBoe    T    C        0      0        2 
   3   chr3_14753900     ZGre    T    C        0      0        2 
   3   chr3_14753900     ZHar    T    C        0      0        2 
   3   chr3_14753900   Sample    T    C        0      0        2 
   3   chr3_14754465     AAsi    C    A        0      0        2 
   3   chr3_14754465     AKia    C    A        0      0        2 
   3   chr3_14754465     AOna    C    A        0      0        2 
   3   chr3_14754465     ASom    C    A        0      0        2 
   3   chr3_14754465     HCab    C    A        0      0        2 
   3   chr3_14754465     HPrz    C    A        1      2        2 
   3   chr3_14754465     ZBoe    C    A        0      0        2 
   3   chr3_14754465     ZGre    C    A        0      0        2 
   3   chr3_14754465     ZHar    C    A        0      0        2 
   3   chr3_14754465   Sample    C    A        0      0        2 
   3   chr3_14758907     AAsi    A    G        0      0        2 
   3   chr3_14758907     AKia    A    G        0      0        2 
   3   chr3_14758907     AOna    A    G        0      0        2 
   3   chr3_14758907     ASom    A    G        0      0        2 
   3   chr3_14758907     HCab    A    G        1      2        2 
   3   chr3_14758907     HPrz    A    G        1      2        2 
   3   chr3_14758907     ZBoe    A    G        0      0        2 
   3   chr3_14758907     ZGre    A    G        0      0        2 
   3   chr3_14758907     ZHar    A    G        0      0        2 
   3   chr3_14758907   Sample    A    G        0      0        2 
   3   chr3_14759897     AAsi    A    G        0      0        2 
   3   chr3_14759897     AKia    A    G      0.5      1        2 
   3   chr3_14759897     AOna    A    G        0      0        2 
   3   chr3_14759897     ASom    A    G        0      0        2 
   3   chr3_14759897     HCab    A    G        0      0        2 
   3   chr3_14759897     HPrz    A    G        0      0        2 
   3   chr3_14759897     ZBoe    A    G        0      0        2 
   3   chr3_14759897     ZGre    A    G        0      0        2 
   3   chr3_14759897     ZHar    A    G        0      0        2 
   3   chr3_14759897   Sample    A    G        0      0        2 
   3   chr3_14764908     AAsi    T    C        0      0        2 
   3   chr3_14764908     AKia    T    C        0      0        2 
   3   chr3_14764908     AOna    T    C        0      0        2 
   3   chr3_14764908     ASom    T    C        0      0        2 
   3   chr3_14764908     HCab    T    C        0      0        2 
   3   chr3_14764908     HPrz    T    C        0      0        2 
   3   chr3_14764908     ZBoe    T    C        0      0        2 
   3   chr3_14764908     ZGre    T    C        1      2        2 
   3   chr3_14764908     ZHar    T    C        0      0        2 
   3   chr3_14764908   Sample    T    C        0      0        2 
   3   chr3_14776406     AAsi    G    A        0      0        2 
   3   chr3_14776406     AKia    G    A        1      2        2 
   3   chr3_14776406     AOna    G    A        0      0        2 
   3   chr3_14776406     ASom    G    A        0      0        2 
   3   chr3_14776406     HCab    G    A        0      0        2 
   3   chr3_14776406     HPrz    G    A        0      0        2 
   3   chr3_14776406     ZBoe    G    A        0      0        2 
   3   chr3_14776406     ZGre    G    A        0      0        2 
   3   chr3_14776406     ZHar    G    A        0      0        2 
   3   chr3_14776406   Sample    G    A        0      0        2 
   3   chr3_14779493     AAsi    T    C        0      0        2 
   3   chr3_14779493     AKia    T    C        0      0        2 
   3   chr3_14779493     AOna    T    C        0      0        2 
   3   chr3_14779493     ASom    T    C        0      0        2 
   3   chr3_14779493     HCab    T    C        1      2        2 
   3   chr3_14779493     HPrz    T    C        1      2        2 
   3   chr3_14779493     ZBoe    T    C        0      0        2 
   3   chr3_14779493     ZGre    T    C        0      0        2 
   3   chr3_14779493     ZHar    T    C        0      0        2 
   3   chr3_14779493   Sample    T    C        0      0        2 
   3   chr3_14782924     AAsi    C    T        0      0        2 
   3   chr3_14782924     AKia    C    T        0      0        2 
   3   chr3_14782924     AOna    C    T        0      0        2 
   3   chr3_14782924     ASom    C    T        0      0        2 
   3   chr3_14782924     HCab    C    T        1      2        2 
   3   chr3_14782924     HPrz    C    T        1      2        2 
   3   chr3_14782924     ZBoe    C    T        0      0        2 
   3   chr3_14782924     ZGre    C    T        0      0        2 
   3   chr3_14782924     ZHar    C    T        0      0        2 
   3   chr3_14782924   Sample    C    T        0      0        2 
   3   chr3_14784361     AAsi    G    T        0      0        2 
   3   chr3_14784361     AKia    G    T        0      0        2 
   3   chr3_14784361     AOna    G    T        0      0        2 
   3   chr3_14784361     ASom    G    T        0      0        2 
   3   chr3_14784361     HCab    G    T        0      0        2 
   3   chr3_14784361     HPrz    G    T        0      0        2 
   3   chr3_14784361     ZBoe    G    T      0.5      1        2 
   3   chr3_14784361     ZGre    G    T        1      2        2 
   3   chr3_14784361     ZHar    G    T        1      2        2 
   3   chr3_14784361   Sample    G    T        0      0        2 
   3   chr3_14787829     AAsi    A    G        1      2        2 
   3   chr3_14787829     AKia    A    G        0      0        2 
   3   chr3_14787829     AOna    A    G        0      0        2 
   3   chr3_14787829     ASom    A    G        1      2        2 
   3   chr3_14787829     HCab    A    G        0      0        2 
   3   chr3_14787829     HPrz    A    G        0      0        2 
   3   chr3_14787829     ZBoe    A    G        0      0        2 
   3   chr3_14787829     ZGre    A    G        0      0        2 
   3   chr3_14787829     ZHar    A    G        0      0        2 
   3   chr3_14787829   Sample    A    G        1      2        2 
   3   chr3_14796899     AAsi    C    G        0      0        2 
   3   chr3_14796899     AKia    C    G        0      0        2 
   3   chr3_14796899     AOna    C    G        0      0        2 
   3   chr3_14796899     ASom    C    G        0      0        2 
   3   chr3_14796899     HCab    C    G        0      0        2 
   3   chr3_14796899     HPrz    C    G        0      0        2 
   3   chr3_14796899     ZBoe    C    G        1      2        2 
   3   chr3_14796899     ZGre    C    G        0      0        2 
   3   chr3_14796899     ZHar    C    G        1      2        2 
   3   chr3_14796899   Sample    C    G        0      0        2 
   3   chr3_14797126     AAsi    T    C        0      0        2 
   3   chr3_14797126     AKia    T    C        1      2        2 
   3   chr3_14797126     AOna    T    C        1      2        2 
   3   chr3_14797126     ASom    T    C        0      0        2 
   3   chr3_14797126     HCab    T    C        0      0        2 
   3   chr3_14797126     HPrz    T    C        0      0        2 
   3   chr3_14797126     ZBoe    T    C        0      0        2 
   3   chr3_14797126     ZGre    T    C        0      0        2 
   3   chr3_14797126     ZHar    T    C        0      0        2 
   3   chr3_14797126   Sample    T    C        0      0        2 
   3   chr3_14801860     AAsi    T    G        0      0        2 
   3   chr3_14801860     AKia    T    G        1      2        2 
   3   chr3_14801860     AOna    T    G        0      0        2 
   3   chr3_14801860     ASom    T    G        0      0        2 
   3   chr3_14801860     HCab    T    G        0      0        2 
   3   chr3_14801860     HPrz    T    G        0      0        2 
   3   chr3_14801860     ZBoe    T    G        0      0        2 
   3   chr3_14801860     ZGre    T    G        0      0        2 
   3   chr3_14801860     ZHar    T    G        0      0        2 
   3   chr3_14801860   Sample    T    G        0      0        2 
   3   chr3_14804518     AAsi    G    A        0      0        2 
   3   chr3_14804518     AKia    G    A        0      0        2 
   3   chr3_14804518     AOna    G    A        0      0        2 
   3   chr3_14804518     ASom    G    A        0      0        2 
   3   chr3_14804518     HCab    G    A        0      0        2 
   3   chr3_14804518     HPrz    G    A        0      0        2 
   3   chr3_14804518     ZBoe    G    A        0      0        2 
   3   chr3_14804518     ZGre    G    A      0.5      1        2 
   3   chr3_14804518     ZHar    G    A        0      0        2 
   3   chr3_14804518   Sample    G    A        0      0        2 
   3   chr3_14815168     AAsi    A    C        1      2        2 
   3   chr3_14815168     AKia    A    C        1      2        2 
   3   chr3_14815168     AOna    A    C        1      2        2 
   3   chr3_14815168     ASom    A    C        1      2        2 
   3   chr3_14815168     HCab    A    C        0      0        2 
   3   chr3_14815168     HPrz    A    C        0      0        2 
   3   chr3_14815168     ZBoe    A    C        0      0        2 
   3   chr3_14815168     ZGre    A    C        0      0        2 
   3   chr3_14815168     ZHar    A    C        0      0        2 
   3   chr3_14815168   Sample    A    C        1      2        2 
   3   chr3_14815481     AAsi    T    G        0      0        2 
   3   chr3_14815481     AKia    T    G        0      0        2 
   3   chr3_14815481     AOna    T    G        0      0        2 
   3   chr3_14815481     ASom    T    G        0      0        2 
   3   chr3_14815481     HCab    T    G        1      2        2 
   3   chr3_14815481     HPrz    T    G        1      2        2 
   3   chr3_14815481     ZBoe    T    G        0      0        2 
   3   chr3_14815481     ZGre    T    G        0      0        2 
   3   chr3_14815481     ZHar    T    G        0      0        2 
   3   chr3_14815481   Sample    T    G        0      0        2 
   3   chr3_14826907     AAsi    G    A        0      0        2 
   3   chr3_14826907     AKia    G    A        0      0        2 
   3   chr3_14826907     AOna    G    A      0.5      1        2 
   3   chr3_14826907     ASom    G    A        0      0        2 
   3   chr3_14826907     HCab    G    A        0      0        2 
   3   chr3_14826907     HPrz    G    A        0      0        2 
   3   chr3_14826907     ZBoe    G    A        0      0        2 
   3   chr3_14826907     ZGre    G    A        0      0        2 
   3   chr3_14826907     ZHar    G    A        0      0        2 
   3   chr3_14826907   Sample    G    A        0      0        2 
   3   chr3_14840084     AAsi    A    C        0      0        2 
   3   chr3_14840084     AKia    A    C        0      0        2 
   3   chr3_14840084     AOna    A    C        0      0        2 
   3   chr3_14840084     ASom    A    C        0      0        2 
   3   chr3_14840084     HCab    A    C        0      0        2 
   3   chr3_14840084     HPrz    A    C        0      0        2 
   3   chr3_14840084     ZBoe    A    C        0      0        2 
   3   chr3_14840084     ZGre    A    C        0      0        2 
   3   chr3_14840084     ZHar    A    C        1      2        2 
   3   chr3_14840084   Sample    A    C        0      0        2 
   3   chr3_14843751     AAsi    G    T        0      0        2 
   3   chr3_14843751     AKia    G    T        0      0        2 
   3   chr3_14843751     AOna    G    T        0      0        2 
   3   chr3_14843751     ASom    G    T        0      0        2 
   3   chr3_14843751     HCab    G    T        0      0        2 
   3   chr3_14843751     HPrz    G    T        0      0        2 
   3   chr3_14843751     ZBoe    G    T      0.5      1        2 
   3   chr3_14843751     ZGre    G    T        0      0        2 
   3   chr3_14843751     ZHar    G    T        0      0        2 
   3   chr3_14843751   Sample    G    T        0      0        2 
   3   chr3_14855246     AAsi    T    C        0      0        2 
   3   chr3_14855246     AKia    T    C        0      0        2 
   3   chr3_14855246     AOna    T    C        0      0        2 
   3   chr3_14855246     ASom    T    C        0      0        2 
   3   chr3_14855246     HCab    T    C        0      0        2 
   3   chr3_14855246     HPrz    T    C        0      0        2 
   3   chr3_14855246     ZBoe    T    C      0.5      1        2 
   3   chr3_14855246     ZGre    T    C        0      0        2 
   3   chr3_14855246     ZHar    T    C        0      0        2 
   3   chr3_14855246   Sample    T    C        0      0        2 
   3   chr3_14874681     AAsi    A    G        0      0        2 
   3   chr3_14874681     AKia    A    G        0      0        2 
   3   chr3_14874681     AOna    A    G        0      0        2 
   3   chr3_14874681     ASom    A    G        0      0        2 
   3   chr3_14874681     HCab    A    G      0.5      1        2 
   3   chr3_14874681     HPrz    A    G      0.5      1        2 
   3   chr3_14874681     ZBoe    A    G      0.5      1        2 
   3   chr3_14874681     ZGre    A    G        0      0        2 
   3   chr3_14874681     ZHar    A    G        0      0        2 
   3   chr3_14874681   Sample    A    G        0      0        2 
   3   chr3_14878369     AAsi    C    T        0      0        2 
   3   chr3_14878369     AKia    C    T        0      0        2 
   3   chr3_14878369     AOna    C    T        0      0        2 
   3   chr3_14878369     ASom    C    T        0      0        2 
   3   chr3_14878369     HCab    C    T      0.5      1        2 
   3   chr3_14878369     HPrz    C    T      0.5      1        2 
   3   chr3_14878369     ZBoe    C    T        0      0        2 
   3   chr3_14878369     ZGre    C    T        0      0        2 
   3   chr3_14878369     ZHar    C    T        0      0        2 
   3   chr3_14878369   Sample    C    T        0      0        2 
   3   chr3_14881623     AAsi    G    C        0      0        2 
   3   chr3_14881623     AKia    G    C        0      0        2 
   3   chr3_14881623     AOna    G    C        0      0        2 
   3   chr3_14881623     ASom    G    C        0      0        2 
   3   chr3_14881623     HCab    G    C        0      0        2 
   3   chr3_14881623     HPrz    G    C        0      0        2 
   3   chr3_14881623     ZBoe    G    C      0.5      1        2 
   3   chr3_14881623     ZGre    G    C        0      0        2 
   3   chr3_14881623     ZHar    G    C        0      0        2 
   3   chr3_14881623   Sample    G    C        0      0        2 
   3   chr3_14889295     AAsi    C    T        0      0        2 
   3   chr3_14889295     AKia    C    T        0      0        2 
   3   chr3_14889295     AOna    C    T        0      0        2 
   3   chr3_14889295     ASom    C    T        0      0        2 
   3   chr3_14889295     HCab    C    T        0      0        2 
   3   chr3_14889295     HPrz    C    T        0      0        2 
   3   chr3_14889295     ZBoe    C    T      0.5      1        2 
   3   chr3_14889295     ZGre    C    T        0      0        2 
   3   chr3_14889295     ZHar    C    T        0      0        2 
   3   chr3_14889295   Sample    C    T        0      0        2 
   3   chr3_14899199     AAsi    A    G        0      0        2 
   3   chr3_14899199     AKia    A    G        0      0        2 
   3   chr3_14899199     AOna    A    G        0      0        2 
   3   chr3_14899199     ASom    A    G        0      0        2 
   3   chr3_14899199     HCab    A    G        1      2        2 
   3   chr3_14899199     HPrz    A    G        1      2        2 
   3   chr3_14899199     ZBoe    A    G        0      0        2 
   3   chr3_14899199     ZGre    A    G        0      0        2 
   3   chr3_14899199     ZHar    A    G        0      0        2 
   3   chr3_14899199   Sample    A    G        0      0        2 
   3   chr3_14900823     AAsi    T    G        0      0        2 
   3   chr3_14900823     AKia    T    G        0      0        2 
   3   chr3_14900823     AOna    T    G        0      0        2 
   3   chr3_14900823     ASom    T    G        0      0        2 
   3   chr3_14900823     HCab    T    G      0.5      1        2 
   3   chr3_14900823     HPrz    T    G        0      0        2 
   3   chr3_14900823     ZBoe    T    G        0      0        2 
   3   chr3_14900823     ZGre    T    G        0      0        2 
   3   chr3_14900823     ZHar    T    G        0      0        2 
   3   chr3_14900823   Sample    T    G        0      0        2 
   3   chr3_14901139     AAsi    C    T        0      0        2 
   3   chr3_14901139     AKia    C    T        0      0        2 
   3   chr3_14901139     AOna    C    T        0      0        2 
   3   chr3_14901139     ASom    C    T        0      0        2 
   3   chr3_14901139     HCab    C    T        1      2        2 
   3   chr3_14901139     HPrz    C    T        1      2        2 
   3   chr3_14901139     ZBoe    C    T        0      0        2 
   3   chr3_14901139     ZGre    C    T        0      0        2 
   3   chr3_14901139     ZHar    C    T        0      0        2 
   3   chr3_14901139   Sample    C    T        0      0        2 
   3   chr3_14901436     AAsi    A    G        0      0        2 
   3   chr3_14901436     AKia    A    G        0      0        2 
   3   chr3_14901436     AOna    A    G        0      0        2 
   3   chr3_14901436     ASom    A    G        0      0        2 
   3   chr3_14901436     HCab    A    G      0.5      1        2 
   3   chr3_14901436     HPrz    A    G      0.5      1        2 
   3   chr3_14901436     ZBoe    A    G        0      0        2 
   3   chr3_14901436     ZGre    A    G        0      0        2 
   3   chr3_14901436     ZHar    A    G        0      0        2 
   3   chr3_14901436   Sample    A    G        0      0        2 
   3   chr3_14901679     AAsi    G    A        0      0        2 
   3   chr3_14901679     AKia    G    A        0      0        2 
   3   chr3_14901679     AOna    G    A        0      0        2 
   3   chr3_14901679     ASom    G    A        0      0        2 
   3   chr3_14901679     HCab    G    A        1      2        2 
   3   chr3_14901679     HPrz    G    A        1      2        2 
   3   chr3_14901679     ZBoe    G    A        0      0        2 
   3   chr3_14901679     ZGre    G    A        0      0        2 
   3   chr3_14901679     ZHar    G    A        0      0        2 
   3   chr3_14901679   Sample    G    A        0      0        2 
   3   chr3_14904389     AAsi    G    C        0      0        2 
   3   chr3_14904389     AKia    G    C        0      0        2 
   3   chr3_14904389     AOna    G    C        0      0        2 
   3   chr3_14904389     ASom    G    C        0      0        2 
   3   chr3_14904389     HCab    G    C        0      0        2 
   3   chr3_14904389     HPrz    G    C        0      0        2 
   3   chr3_14904389     ZBoe    G    C        0      0        2 
   3   chr3_14904389     ZGre    G    C        1      2        2 
   3   chr3_14904389     ZHar    G    C        0      0        2 
   3   chr3_14904389   Sample    G    C        0      0        2 
   3   chr3_14905076     AAsi    A    G        0      0        2 
   3   chr3_14905076     AKia    A    G        0      0        2 
   3   chr3_14905076     AOna    A    G        0      0        2 
   3   chr3_14905076     ASom    A    G        0      0        2 
   3   chr3_14905076     HCab    A    G      0.5      1        2 
   3   chr3_14905076     HPrz    A    G      0.5      1        2 
   3   chr3_14905076     ZBoe    A    G        0      0        2 
   3   chr3_14905076     ZGre    A    G        0      0        2 
   3   chr3_14905076     ZHar    A    G        0      0        2 
   3   chr3_14905076   Sample    A    G        0      0        2 
   3   chr3_14909418     AAsi    T    C        0      0        2 
   3   chr3_14909418     AKia    T    C        0      0        2 
   3   chr3_14909418     AOna    T    C        0      0        2 
   3   chr3_14909418     ASom    T    C        0      0        2 
   3   chr3_14909418     HCab    T    C      0.5      1        2 
   3   chr3_14909418     HPrz    T    C      0.5      1        2 
   3   chr3_14909418     ZBoe    T    C        0      0        2 
   3   chr3_14909418     ZGre    T    C        0      0        2 
   3   chr3_14909418     ZHar    T    C        0      0        2 
   3   chr3_14909418   Sample    T    C        0      0        2 
   3   chr3_14912649     AAsi    A    C        0      0        2 
   3   chr3_14912649     AKia    A    C        0      0        2 
   3   chr3_14912649     AOna    A    C        0      0        2 
   3   chr3_14912649     ASom    A    C        0      0        2 
   3   chr3_14912649     HCab    A    C        0      0        2 
   3   chr3_14912649     HPrz    A    C        0      0        2 
   3   chr3_14912649     ZBoe    A    C        0      0        2 
   3   chr3_14912649     ZGre    A    C        1      2        2 
   3   chr3_14912649     ZHar    A    C        1      2        2 
   3   chr3_14912649   Sample    A    C        0      0        2 
   3   chr3_14913548     AAsi    G    A        0      0        2 
   3   chr3_14913548     AKia    G    A        0      0        2 
   3   chr3_14913548     AOna    G    A        0      0        2 
   3   chr3_14913548     ASom    G    A        0      0        2 
   3   chr3_14913548     HCab    G    A        0      0        2 
   3   chr3_14913548     HPrz    G    A        0      0        2 
   3   chr3_14913548     ZBoe    G    A        0      0        2 
   3   chr3_14913548     ZGre    G    A      0.5      1        2 
   3   chr3_14913548     ZHar    G    A        0      0        2 
   3   chr3_14913548   Sample    G    A        0      0        2 
   3   chr3_14916091     AAsi    G    A        0      0        2 
   3   chr3_14916091     AKia    G    A        0      0        2 
   3   chr3_14916091     AOna    G    A        0      0        2 
   3   chr3_14916091     ASom    G    A        0      0        2 
   3   chr3_14916091     HCab    G    A        0      0        2 
   3   chr3_14916091     HPrz    G    A        0      0        2 
   3   chr3_14916091     ZBoe    G    A        0      0        2 
   3   chr3_14916091     ZGre    G    A      0.5      1        2 
   3   chr3_14916091     ZHar    G    A        0      0        2 
   3   chr3_14916091   Sample    G    A        0      0        2 
   3   chr3_14918385     AAsi    T    C        0      0        2 
   3   chr3_14918385     AKia    T    C        0      0        2 
   3   chr3_14918385     AOna    T    C        0      0        2 
   3   chr3_14918385     ASom    T    C        0      0        2 
   3   chr3_14918385     HCab    T    C      0.5      1        2 
   3   chr3_14918385     HPrz    T    C      0.5      1        2 
   3   chr3_14918385     ZBoe    T    C        0      0        2 
   3   chr3_14918385     ZGre    T    C        0      0        2 
   3   chr3_14918385     ZHar    T    C        0      0        2 
   3   chr3_14918385   Sample    T    C        0      0        2 
   3   chr3_14926916     AAsi    G    T        0      0        2 
   3   chr3_14926916     AKia    G    T        1      2        2 
   3   chr3_14926916     AOna    G    T        0      0        2 
   3   chr3_14926916     ASom    G    T        0      0        2 
   3   chr3_14926916     HCab    G    T        0      0        2 
   3   chr3_14926916     HPrz    G    T        0      0        2 
   3   chr3_14926916     ZBoe    G    T        0      0        2 
   3   chr3_14926916     ZGre    G    T        0      0        2 
   3   chr3_14926916     ZHar    G    T        0      0        2 
   3   chr3_14926916   Sample    G    T        0      0        2 
   3   chr3_14927501     AAsi    C    T        0      0        2 
   3   chr3_14927501     AKia    C    T        0      0        2 
   3   chr3_14927501     AOna    C    T        0      0        2 
   3   chr3_14927501     ASom    C    T        0      0        2 
   3   chr3_14927501     HCab    C    T        1      2        2 
   3   chr3_14927501     HPrz    C    T        1      2        2 
   3   chr3_14927501     ZBoe    C    T        0      0        2 
   3   chr3_14927501     ZGre    C    T        0      0        2 
   3   chr3_14927501     ZHar    C    T        0      0        2 
   3   chr3_14927501   Sample    C    T        0      0        2 
   3   chr3_14931479     AAsi    T    C        0      0        2 
   3   chr3_14931479     AKia    T    C        0      0        2 
   3   chr3_14931479     AOna    T    C        1      2        2 
   3   chr3_14931479     ASom    T    C        0      0        2 
   3   chr3_14931479     HCab    T    C        0      0        2 
   3   chr3_14931479     HPrz    T    C        0      0        2 
   3   chr3_14931479     ZBoe    T    C        0      0        2 
   3   chr3_14931479     ZGre    T    C        0      0        2 
   3   chr3_14931479     ZHar    T    C        0      0        2 
   3   chr3_14931479   Sample    T    C        0      0        2 
   3   chr3_14962890     AAsi    T    C        1      2        2 
   3   chr3_14962890     AKia    T    C        0      0        2 
   3   chr3_14962890     AOna    T    C        0      0        2 
   3   chr3_14962890     ASom    T    C      0.5      1        2 
   3   chr3_14962890     HCab    T    C        0      0        2 
   3   chr3_14962890     HPrz    T    C        0      0        2 
   3   chr3_14962890     ZBoe    T    C        0      0        2 
   3   chr3_14962890     ZGre    T    C        0      0        2 
   3   chr3_14962890     ZHar    T    C        0      0        2 
   3   chr3_14962890   Sample    T    C        0      0        2 
   3   chr3_14971610     AAsi    G    A        0      0        2 
   3   chr3_14971610     AKia    G    A        0      0        2 
   3   chr3_14971610     AOna    G    A        0      0        2 
   3   chr3_14971610     ASom    G    A      0.5      1        2 
   3   chr3_14971610     HCab    G    A        0      0        2 
   3   chr3_14971610     HPrz    G    A        0      0        2 
   3   chr3_14971610     ZBoe    G    A        0      0        2 
   3   chr3_14971610     ZGre    G    A        0      0        2 
   3   chr3_14971610     ZHar    G    A        0      0        2 
   3   chr3_14971610   Sample    G    A        0      0        2 
   3   chr3_14971668     AAsi    G    A        0      0        2 
   3   chr3_14971668     AKia    G    A        0      0        2 
   3   chr3_14971668     AOna    G    A      0.5      1        2 
   3   chr3_14971668     ASom    G    A        0      0        2 
   3   chr3_14971668     HCab    G    A        0      0        2 
   3   chr3_14971668     HPrz    G    A        0      0        2 
   3   chr3_14971668     ZBoe    G    A        0      0        2 
   3   chr3_14971668     ZGre    G    A        0      0        2 
   3   chr3_14971668     ZHar    G    A        0      0        2 
   3   chr3_14971668   Sample    G    A        0      0        2 
   3   chr3_14972600     AAsi    T    C        0      0        2 
   3   chr3_14972600     AKia    T    C        1      2        2 
   3   chr3_14972600     AOna    T    C      0.5      1        2 
   3   chr3_14972600     ASom    T    C        0      0        2 
   3   chr3_14972600     HCab    T    C        0      0        2 
   3   chr3_14972600     HPrz    T    C        0      0        2 
   3   chr3_14972600     ZBoe    T    C        0      0        2 
   3   chr3_14972600     ZGre    T    C        0      0        2 
   3   chr3_14972600     ZHar    T    C        0      0        2 
   3   chr3_14972600   Sample    T    C        0      0        2 
   3   chr3_14976406     AAsi    T    C        0      0        2 
   3   chr3_14976406     AKia    T    C        0      0        2 
   3   chr3_14976406     AOna    T    C        0      0        2 
   3   chr3_14976406     ASom    T    C        0      0        2 
   3   chr3_14976406     HCab    T    C        0      0        2 
   3   chr3_14976406     HPrz    T    C        0      0        2 
   3   chr3_14976406     ZBoe    T    C      0.5      1        2 
   3   chr3_14976406     ZGre    T    C        0      0        2 
   3   chr3_14976406     ZHar    T    C        0      0        2 
   3   chr3_14976406   Sample    T    C        0      0        2 
   3   chr3_14978015     AAsi    C    T        0      0        2 
   3   chr3_14978015     AKia    C    T        0      0        2 
   3   chr3_14978015     AOna    C    T        0      0        2 
   3   chr3_14978015     ASom    C    T        0      0        2 
   3   chr3_14978015     HCab    C    T        1      2        2 
   3   chr3_14978015     HPrz    C    T        1      2        2 
   3   chr3_14978015     ZBoe    C    T        0      0        2 
   3   chr3_14978015     ZGre    C    T        0      0        2 
   3   chr3_14978015     ZHar    C    T        0      0        2 
   3   chr3_14978015   Sample    C    T        0      0        2 
   3   chr3_14978347     AAsi    A    G        0      0        2 
   3   chr3_14978347     AKia    A    G        0      0        2 
   3   chr3_14978347     AOna    A    G        0      0        2 
   3   chr3_14978347     ASom    A    G        0      0        2 
   3   chr3_14978347     HCab    A    G        1      2        2 
   3   chr3_14978347     HPrz    A    G        1      2        2 
   3   chr3_14978347     ZBoe    A    G        0      0        2 
   3   chr3_14978347     ZGre    A    G        0      0        2 
   3   chr3_14978347     ZHar    A    G        0      0        2 
   3   chr3_14978347   Sample    A    G        0      0        2 
   3   chr3_14984265     AAsi    A    G        0      0        2 
   3   chr3_14984265     AKia    A    G        1      2        2 
   3   chr3_14984265     AOna    A    G      0.5      1        2 
   3   chr3_14984265     ASom    A    G        0      0        2 
   3   chr3_14984265     HCab    A    G        0      0        2 
   3   chr3_14984265     HPrz    A    G        0      0        2 
   3   chr3_14984265     ZBoe    A    G        0      0        2 
   3   chr3_14984265     ZGre    A    G        0      0        2 
   3   chr3_14984265     ZHar    A    G        0      0        2 
   3   chr3_14984265   Sample    A    G        0      0        2 
   3   chr3_14993212     AAsi    T    G        0      0        2 
   3   chr3_14993212     AKia    T    G        0      0        2 
   3   chr3_14993212     AOna    T    G        0      0        2 
   3   chr3_14993212     ASom    T    G        0      0        2 
   3   chr3_14993212     HCab    T    G        1      2        2 
   3   chr3_14993212     HPrz    T    G        1      2        2 
   3   chr3_14993212     ZBoe    T    G        0      0        2 
   3   chr3_14993212     ZGre    T    G        0      0        2 
   3   chr3_14993212     ZHar    T    G        0      0        2 
   3   chr3_14993212   Sample    T    G        0      0        2 
   3   chr3_14997737     AAsi    C    T        0      0        2 
   3   chr3_14997737     AKia    C    T        0      0        2 
   3   chr3_14997737     AOna    C    T        0      0        2 
   3   chr3_14997737     ASom    C    T        0      0        2 
   3   chr3_14997737     HCab    C    T        0      0        2 
   3   chr3_14997737     HPrz    C    T        0      0        2 
   3   chr3_14997737     ZBoe    C    T      0.5      1        2 
   3   chr3_14997737     ZGre    C    T        0      0        2 
   3   chr3_14997737     ZHar    C    T        0      0        2 
   3   chr3_14997737   Sample    C    T        0      0        2 
   3   chr3_14999799     AAsi    G    A        0      0        2 
   3   chr3_14999799     AKia    G    A        0      0        2 
   3   chr3_14999799     AOna    G    A        0      0        2 
   3   chr3_14999799     ASom    G    A        0      0        2 
   3   chr3_14999799     HCab    G    A        0      0        2 
   3   chr3_14999799     HPrz    G    A        0      0        2 
   3   chr3_14999799     ZBoe    G    A        0      0        2 
   3   chr3_14999799     ZGre    G    A        0      0        2 
   3   chr3_14999799     ZHar    G    A      0.5      1        2 
   3   chr3_14999799   Sample    G    A        0      0        2 
   3   chr3_15001977     AAsi    C    T        0      0        2 
   3   chr3_15001977     AKia    C    T        1      2        2 
   3   chr3_15001977     AOna    C    T      0.5      1        2 
   3   chr3_15001977     ASom    C    T        0      0        2 
   3   chr3_15001977     HCab    C    T        0      0        2 
   3   chr3_15001977     HPrz    C    T        0      0        2 
   3   chr3_15001977     ZBoe    C    T        0      0        2 
   3   chr3_15001977     ZGre    C    T        0      0        2 
   3   chr3_15001977     ZHar    C    T        0      0        2 
   3   chr3_15001977   Sample    C    T        0      0        2 
   3   chr3_15005339     AAsi    A    G        0      0        2 
   3   chr3_15005339     AKia    A    G        0      0        2 
   3   chr3_15005339     AOna    A    G        0      0        2 
   3   chr3_15005339     ASom    A    G        0      0        2 
   3   chr3_15005339     HCab    A    G        1      2        2 
   3   chr3_15005339     HPrz    A    G        1      2        2 
   3   chr3_15005339     ZBoe    A    G        0      0        2 
   3   chr3_15005339     ZGre    A    G        0      0        2 
   3   chr3_15005339     ZHar    A    G        0      0        2 
   3   chr3_15005339   Sample    A    G        0      0        2 
   3   chr3_15005562     AAsi    C    T      0.5      1        2 
   3   chr3_15005562     AKia    C    T        0      0        2 
   3   chr3_15005562     AOna    C    T        0      0        2 
   3   chr3_15005562     ASom    C    T      0.5      1        2 
   3   chr3_15005562     HCab    C    T        0      0        2 
   3   chr3_15005562     HPrz    C    T        0      0        2 
   3   chr3_15005562     ZBoe    C    T        0      0        2 
   3   chr3_15005562     ZGre    C    T        0      0        2 
   3   chr3_15005562     ZHar    C    T        0      0        2 
   3   chr3_15005562   Sample    C    T        1      2        2 
   3   chr3_15012227     AAsi    G    A        0      0        2 
   3   chr3_15012227     AKia    G    A        0      0        2 
   3   chr3_15012227     AOna    G    A        0      0        2 
   3   chr3_15012227     ASom    G    A        0      0        2 
   3   chr3_15012227     HCab    G    A      0.5      1        2 
   3   chr3_15012227     HPrz    G    A        0      0        2 
   3   chr3_15012227     ZBoe    G    A        0      0        2 
   3   chr3_15012227     ZGre    G    A        0      0        2 
   3   chr3_15012227     ZHar    G    A        0      0        2 
   3   chr3_15012227   Sample    G    A        0      0        2 
   3   chr3_15015456     AAsi    G    T        0      0        2 
   3   chr3_15015456     AKia    G    T        0      0        2 
   3   chr3_15015456     AOna    G    T        0      0        2 
   3   chr3_15015456     ASom    G    T        0      0        2 
   3   chr3_15015456     HCab    G    T        0      0        2 
   3   chr3_15015456     HPrz    G    T        0      0        2 
   3   chr3_15015456     ZBoe    G    T        0      0        2 
   3   chr3_15015456     ZGre    G    T      0.5      1        2 
   3   chr3_15015456     ZHar    G    T        0      0        2 
   3   chr3_15015456   Sample    G    T        0      0        2 
   3   chr3_15015810     AAsi    T    C        0      0        2 
   3   chr3_15015810     AKia    T    C        0      0        2 
   3   chr3_15015810     AOna    T    C        0      0        2 
   3   chr3_15015810     ASom    T    C        0      0        2 
   3   chr3_15015810     HCab    T    C      0.5      1        2 
   3   chr3_15015810     HPrz    T    C        0      0        2 
   3   chr3_15015810     ZBoe    T    C        0      0        2 
   3   chr3_15015810     ZGre    T    C        0      0        2 
   3   chr3_15015810     ZHar    T    C        0      0        2 
   3   chr3_15015810   Sample    T    C        0      0        2 
   3   chr3_15024668     AAsi    G    A        0      0        2 
   3   chr3_15024668     AKia    G    A        0      0        2 
   3   chr3_15024668     AOna    G    A        0      0        2 
   3   chr3_15024668     ASom    G    A        0      0        2 
   3   chr3_15024668     HCab    G    A      0.5      1        2 
   3   chr3_15024668     HPrz    G    A      0.5      1        2 
   3   chr3_15024668     ZBoe    G    A        0      0        2 
   3   chr3_15024668     ZGre    G    A        0      0        2 
   3   chr3_15024668     ZHar    G    A        0      0        2 
   3   chr3_15024668   Sample    G    A        0      0        2 
   3   chr3_15032456     AAsi    T    C        0      0        2 
   3   chr3_15032456     AKia    T    C        0      0        2 
   3   chr3_15032456     AOna    T    C      0.5      1        2 
   3   chr3_15032456     ASom    T    C        0      0        2 
   3   chr3_15032456     HCab    T    C        0      0        2 
   3   chr3_15032456     HPrz    T    C        0      0        2 
   3   chr3_15032456     ZBoe    T    C        0      0        2 
   3   chr3_15032456     ZGre    T    C        0      0        2 
   3   chr3_15032456     ZHar    T    C        0      0        2 
   3   chr3_15032456   Sample    T    C        1      2        2 
   3   chr3_15032482     AAsi    A    T        0      0        2 
   3   chr3_15032482     AKia    A    T        0      0        2 
   3   chr3_15032482     AOna    A    T      0.5      1        2 
   3   chr3_15032482     ASom    A    T        0      0        2 
   3   chr3_15032482     HCab    A    T        0      0        2 
   3   chr3_15032482     HPrz    A    T        0      0        2 
   3   chr3_15032482     ZBoe    A    T        0      0        2 
   3   chr3_15032482     ZGre    A    T        0      0        2 
   3   chr3_15032482     ZHar    A    T        0      0        2 
   3   chr3_15032482   Sample    A    T        0      0        2 
   3   chr3_15035971     AAsi    T    C      0.5      1        2 
   3   chr3_15035971     AKia    T    C        0      0        2 
   3   chr3_15035971     AOna    T    C        0      0        2 
   3   chr3_15035971     ASom    T    C        0      0        2 
   3   chr3_15035971     HCab    T    C        0      0        2 
   3   chr3_15035971     HPrz    T    C        0      0        2 
   3   chr3_15035971     ZBoe    T    C        0      0        2 
   3   chr3_15035971     ZGre    T    C        0      0        2 
   3   chr3_15035971     ZHar    T    C        0      0        2 
   3   chr3_15035971   Sample    T    C        0      0        2 
   3   chr3_15038061     AAsi    A    G        0      0        2 
   3   chr3_15038061     AKia    A    G        0      0        2 
   3   chr3_15038061     AOna    A    G        0      0        2 
   3   chr3_15038061     ASom    A    G        0      0        2 
   3   chr3_15038061     HCab    A    G        0      0        2 
   3   chr3_15038061     HPrz    A    G        0      0        2 
   3   chr3_15038061     ZBoe    A    G        0      0        2 
   3   chr3_15038061     ZGre    A    G      0.5      1        2 
   3   chr3_15038061     ZHar    A    G        0      0        2 
   3   chr3_15038061   Sample    A    G        0      0        2 
   3   chr3_15038874     AAsi    A    G        0      0        2 
   3   chr3_15038874     AKia    A    G        0      0        2 
   3   chr3_15038874     AOna    A    G        0      0        2 
   3   chr3_15038874     ASom    A    G        0      0        2 
   3   chr3_15038874     HCab    A    G        0      0        2 
   3   chr3_15038874     HPrz    A    G        0      0        2 
   3   chr3_15038874     ZBoe    A    G      0.5      1        2 
   3   chr3_15038874     ZGre    A    G        0      0        2 
   3   chr3_15038874     ZHar    A    G        0      0        2 
   3   chr3_15038874   Sample    A    G        0      0        2 
   3   chr3_15040513     AAsi    G    A        0      0        2 
   3   chr3_15040513     AKia    G    A        1      2        2 
   3   chr3_15040513     AOna    G    A        0      0        2 
   3   chr3_15040513     ASom    G    A        0      0        2 
   3   chr3_15040513     HCab    G    A        0      0        2 
   3   chr3_15040513     HPrz    G    A        0      0        2 
   3   chr3_15040513     ZBoe    G    A        0      0        2 
   3   chr3_15040513     ZGre    G    A        0      0        2 
   3   chr3_15040513     ZHar    G    A        0      0        2 
   3   chr3_15040513   Sample    G    A        0      0        2 
   3   chr3_15040967     AAsi    T    C        0      0        2 
   3   chr3_15040967     AKia    T    C        0      0        2 
   3   chr3_15040967     AOna    T    C        0      0        2 
   3   chr3_15040967     ASom    T    C        0      0        2 
   3   chr3_15040967     HCab    T    C        0      0        2 
   3   chr3_15040967     HPrz    T    C        0      0        2 
   3   chr3_15040967     ZBoe    T    C        0      0        2 
   3   chr3_15040967     ZGre    T    C      0.5      1        2 
   3   chr3_15040967     ZHar    T    C        0      0        2 
   3   chr3_15040967   Sample    T    C        0      0        2 
   3   chr3_15042068     AAsi    G    A        0      0        2 
   3   chr3_15042068     AKia    G    A        0      0        2 
   3   chr3_15042068     AOna    G    A        0      0        2 
   3   chr3_15042068     ASom    G    A        0      0        2 
   3   chr3_15042068     HCab    G    A        0      0        2 
   3   chr3_15042068     HPrz    G    A        0      0        2 
   3   chr3_15042068     ZBoe    G    A      0.5      1        2 
   3   chr3_15042068     ZGre    G    A        0      0        2 
   3   chr3_15042068     ZHar    G    A        0      0        2 
   3   chr3_15042068   Sample    G    A        0      0        2 
   3   chr3_15046060     AAsi    T    C        0      0        2 
   3   chr3_15046060     AKia    T    C        0      0        2 
   3   chr3_15046060     AOna    T    C      0.5      1        2 
   3   chr3_15046060     ASom    T    C        0      0        2 
   3   chr3_15046060     HCab    T    C        0      0        2 
   3   chr3_15046060     HPrz    T    C        0      0        2 
   3   chr3_15046060     ZBoe    T    C        0      0        2 
   3   chr3_15046060     ZGre    T    C        0      0        2 
   3   chr3_15046060     ZHar    T    C        0      0        2 
   3   chr3_15046060   Sample    T    C        0      0        2 
   3   chr3_15056021     AAsi    G    A        0      0        2 
   3   chr3_15056021     AKia    G    A        0      0        2 
   3   chr3_15056021     AOna    G    A        0      0        2 
   3   chr3_15056021     ASom    G    A        0      0        2 
   3   chr3_15056021     HCab    G    A      0.5      1        2 
   3   chr3_15056021     HPrz    G    A        0      0        2 
   3   chr3_15056021     ZBoe    G    A        0      0        2 
   3   chr3_15056021     ZGre    G    A        0      0        2 
   3   chr3_15056021     ZHar    G    A        0      0        2 
   3   chr3_15056021   Sample    G    A        0      0        2 
   3   chr3_15059264     AAsi    T    G        0      0        2 
   3   chr3_15059264     AKia    T    G        0      0        2 
   3   chr3_15059264     AOna    T    G        0      0        2 
   3   chr3_15059264     ASom    T    G        0      0        2 
   3   chr3_15059264     HCab    T    G        0      0        2 
   3   chr3_15059264     HPrz    T    G        0      0        2 
   3   chr3_15059264     ZBoe    T    G        0      0        2 
   3   chr3_15059264     ZGre    T    G        0      0        2 
   3   chr3_15059264     ZHar    T    G        1      2        2 
   3   chr3_15059264   Sample    T    G        0      0        2 
   3   chr3_15059390     AAsi    G    T        0      0        2 
   3   chr3_15059390     AKia    G    T        0      0        2 
   3   chr3_15059390     AOna    G    T        0      0        2 
   3   chr3_15059390     ASom    G    T        0      0        2 
   3   chr3_15059390     HCab    G    T        0      0        2 
   3   chr3_15059390     HPrz    G    T        0      0        2 
   3   chr3_15059390     ZBoe    G    T        0      0        2 
   3   chr3_15059390     ZGre    G    T        0      0        2 
   3   chr3_15059390     ZHar    G    T        1      2        2 
   3   chr3_15059390   Sample    G    T        0      0        2 
   3   chr3_15059770     AAsi    T    C        0      0        2 
   3   chr3_15059770     AKia    T    C        0      0        2 
   3   chr3_15059770     AOna    T    C        0      0        2 
   3   chr3_15059770     ASom    T    C        0      0        2 
   3   chr3_15059770     HCab    T    C        0      0        2 
   3   chr3_15059770     HPrz    T    C        0      0        2 
   3   chr3_15059770     ZBoe    T    C        0      0        2 
   3   chr3_15059770     ZGre    T    C        0      0        2 
   3   chr3_15059770     ZHar    T    C        1      2        2 
   3   chr3_15059770   Sample    T    C        0      0        2 
   3   chr3_15061532     AAsi    T    G        0      0        2 
   3   chr3_15061532     AKia    T    G        0      0        2 
   3   chr3_15061532     AOna    T    G      0.5      1        2 
   3   chr3_15061532     ASom    T    G        0      0        2 
   3   chr3_15061532     HCab    T    G        0      0        2 
   3   chr3_15061532     HPrz    T    G        0      0        2 
   3   chr3_15061532     ZBoe    T    G        0      0        2 
   3   chr3_15061532     ZGre    T    G        0      0        2 
   3   chr3_15061532     ZHar    T    G        0      0        2 
   3   chr3_15061532   Sample    T    G        0      0        2 
   3   chr3_15064993     AAsi    G    A        1      2        2 
   3   chr3_15064993     AKia    G    A        0      0        2 
   3   chr3_15064993     AOna    G    A        0      0        2 
   3   chr3_15064993     ASom    G    A      0.5      1        2 
   3   chr3_15064993     HCab    G    A        0      0        2 
   3   chr3_15064993     HPrz    G    A        0      0        2 
   3   chr3_15064993     ZBoe    G    A        0      0        2 
   3   chr3_15064993     ZGre    G    A        0      0        2 
   3   chr3_15064993     ZHar    G    A        0      0        2 
   3   chr3_15064993   Sample    G    A        1      2        2 
   3   chr3_15067948     AAsi    G    T        0      0        2 
   3   chr3_15067948     AKia    G    T        0      0        2 
   3   chr3_15067948     AOna    G    T        1      2        2 
   3   chr3_15067948     ASom    G    T        0      0        2 
   3   chr3_15067948     HCab    G    T        1      2        2 
   3   chr3_15067948     HPrz    G    T        1      2        2 
   3   chr3_15067948     ZBoe    G    T        0      0        2 
   3   chr3_15067948     ZGre    G    T        0      0        2 
   3   chr3_15067948     ZHar    G    T        0      0        2 
   3   chr3_15067948   Sample    G    T        0      0        2 
   3   chr3_15073046     AAsi    G    A        0      0        2 
   3   chr3_15073046     AKia    G    A        0      0        2 
   3   chr3_15073046     AOna    G    A        0      0        2 
   3   chr3_15073046     ASom    G    A        0      0        2 
   3   chr3_15073046     HCab    G    A      0.5      1        2 
   3   chr3_15073046     HPrz    G    A        0      0        2 
   3   chr3_15073046     ZBoe    G    A        0      0        2 
   3   chr3_15073046     ZGre    G    A        0      0        2 
   3   chr3_15073046     ZHar    G    A        0      0        2 
   3   chr3_15073046   Sample    G    A        0      0        2 
   3   chr3_15075398     AAsi    T    C        0      0        2 
   3   chr3_15075398     AKia    T    C        0      0        2 
   3   chr3_15075398     AOna    T    C        0      0        2 
   3   chr3_15075398     ASom    T    C        0      0        2 
   3   chr3_15075398     HCab    T    C        1      2        2 
   3   chr3_15075398     HPrz    T    C        1      2        2 
   3   chr3_15075398     ZBoe    T    C        0      0        2 
   3   chr3_15075398     ZGre    T    C        0      0        2 
   3   chr3_15075398     ZHar    T    C        0      0        2 
   3   chr3_15075398   Sample    T    C        0      0        2 
   3   chr3_15076616     AAsi    C    G        0      0        2 
   3   chr3_15076616     AKia    C    G        0      0        2 
   3   chr3_15076616     AOna    C    G        0      0        2 
   3   chr3_15076616     ASom    C    G        0      0        2 
   3   chr3_15076616     HCab    C    G        1      2        2 
   3   chr3_15076616     HPrz    C    G        1      2        2 
   3   chr3_15076616     ZBoe    C    G        0      0        2 
   3   chr3_15076616     ZGre    C    G        0      0        2 
   3   chr3_15076616     ZHar    C    G        0      0        2 
   3   chr3_15076616   Sample    C    G        0      0        2 
   3   chr3_15082550     AAsi    A    G        0      0        2 
   3   chr3_15082550     AKia    A    G      0.5      1        2 
   3   chr3_15082550     AOna    A    G        0      0        2 
   3   chr3_15082550     ASom    A    G        0      0        2 
   3   chr3_15082550     HCab    A    G        0      0        2 
   3   chr3_15082550     HPrz    A    G        0      0        2 
   3   chr3_15082550     ZBoe    A    G        0      0        2 
   3   chr3_15082550     ZGre    A    G        0      0        2 
   3   chr3_15082550     ZHar    A    G        0      0        2 
   3   chr3_15082550   Sample    A    G        0      0        2 
   3   chr3_15087858     AAsi    T    C        1      2        2 
   3   chr3_15087858     AKia    T    C        0      0        2 
   3   chr3_15087858     AOna    T    C        0      0        2 
   3   chr3_15087858     ASom    T    C        1      2        2 
   3   chr3_15087858     HCab    T    C        0      0        2 
   3   chr3_15087858     HPrz    T    C        0      0        2 
   3   chr3_15087858     ZBoe    T    C        0      0        2 
   3   chr3_15087858     ZGre    T    C        0      0        2 
   3   chr3_15087858     ZHar    T    C        0      0        2 
   3   chr3_15087858   Sample    T    C        1      2        2 
   3   chr3_15096641     AAsi    A    G        0      0        2 
   3   chr3_15096641     AKia    A    G        0      0        2 
   3   chr3_15096641     AOna    A    G        0      0        2 
   3   chr3_15096641     ASom    A    G        0      0        2 
   3   chr3_15096641     HCab    A    G        0      0        2 
   3   chr3_15096641     HPrz    A    G        0      0        2 
   3   chr3_15096641     ZBoe    A    G        1      2        2 
   3   chr3_15096641     ZGre    A    G        0      0        2 
   3   chr3_15096641     ZHar    A    G        0      0        2 
   3   chr3_15096641   Sample    A    G        0      0        2 
   3   chr3_15098592     AAsi    T    C        0      0        2 
   3   chr3_15098592     AKia    T    C        0      0        2 
   3   chr3_15098592     AOna    T    C        0      0        2 
   3   chr3_15098592     ASom    T    C        0      0        2 
   3   chr3_15098592     HCab    T    C        0      0        2 
   3   chr3_15098592     HPrz    T    C        0      0        2 
   3   chr3_15098592     ZBoe    T    C        0      0        2 
   3   chr3_15098592     ZGre    T    C        0      0        2 
   3   chr3_15098592     ZHar    T    C        1      2        2 
   3   chr3_15098592   Sample    T    C        0      0        2 
   3   chr3_15102511     AAsi    T    G        0      0        2 
   3   chr3_15102511     AKia    T    G        0      0        2 
   3   chr3_15102511     AOna    T    G        0      0        2 
   3   chr3_15102511     ASom    T    G        0      0        2 
   3   chr3_15102511     HCab    T    G        1      2        2 
   3   chr3_15102511     HPrz    T    G        1      2        2 
   3   chr3_15102511     ZBoe    T    G        0      0        2 
   3   chr3_15102511     ZGre    T    G        0      0        2 
   3   chr3_15102511     ZHar    T    G        0      0        2 
   3   chr3_15102511   Sample    T    G        0      0        2 
   3   chr3_15113043     AAsi    C    G        0      0        2 
   3   chr3_15113043     AKia    C    G        0      0        2 
   3   chr3_15113043     AOna    C    G        0      0        2 
   3   chr3_15113043     ASom    C    G        0      0        2 
   3   chr3_15113043     HCab    C    G        0      0        2 
   3   chr3_15113043     HPrz    C    G        0      0        2 
   3   chr3_15113043     ZBoe    C    G      0.5      1        2 
   3   chr3_15113043     ZGre    C    G        0      0        2 
   3   chr3_15113043     ZHar    C    G        0      0        2 
   3   chr3_15113043   Sample    C    G        0      0        2 
   3   chr3_15114368     AAsi    T    C        0      0        2 
   3   chr3_15114368     AKia    T    C        0      0        2 
   3   chr3_15114368     AOna    T    C        0      0        2 
   3   chr3_15114368     ASom    T    C        0      0        2 
   3   chr3_15114368     HCab    T    C        1      2        2 
   3   chr3_15114368     HPrz    T    C        1      2        2 
   3   chr3_15114368     ZBoe    T    C        0      0        2 
   3   chr3_15114368     ZGre    T    C        0      0        2 
   3   chr3_15114368     ZHar    T    C        0      0        2 
   3   chr3_15114368   Sample    T    C        1      2        2 
   3   chr3_15120508     AAsi    G    T        0      0        2 
   3   chr3_15120508     AKia    G    T        0      0        2 
   3   chr3_15120508     AOna    G    T        0      0        2 
   3   chr3_15120508     ASom    G    T        0      0        2 
   3   chr3_15120508     HCab    G    T        0      0        2 
   3   chr3_15120508     HPrz    G    T        0      0        2 
   3   chr3_15120508     ZBoe    G    T        0      0        2 
   3   chr3_15120508     ZGre    G    T        0      0        2 
   3   chr3_15120508     ZHar    G    T        1      2        2 
   3   chr3_15120508   Sample    G    T        0      0        2 
   3   chr3_15130044     AAsi    T    C        0      0        2 
   3   chr3_15130044     AKia    T    C      0.5      1        2 
   3   chr3_15130044     AOna    T    C        0      0        2 
   3   chr3_15130044     ASom    T    C        0      0        2 
   3   chr3_15130044     HCab    T    C        0      0        2 
   3   chr3_15130044     HPrz    T    C        0      0        2 
   3   chr3_15130044     ZBoe    T    C        0      0        2 
   3   chr3_15130044     ZGre    T    C        0      0        2 
   3   chr3_15130044     ZHar    T    C        0      0        2 
   3   chr3_15130044   Sample    T    C        0      0        2 
   3   chr3_15132419     AAsi    G    T        0      0        2 
   3   chr3_15132419     AKia    G    T        0      0        2 
   3   chr3_15132419     AOna    G    T        0      0        2 
   3   chr3_15132419     ASom    G    T        0      0        2 
   3   chr3_15132419     HCab    G    T        0      0        2 
   3   chr3_15132419     HPrz    G    T        0      0        2 
   3   chr3_15132419     ZBoe    G    T        1      2        2 
   3   chr3_15132419     ZGre    G    T      0.5      1        2 
   3   chr3_15132419     ZHar    G    T        1      2        2 
   3   chr3_15132419   Sample    G    T        0      0        2 
   3   chr3_15146549     AAsi    G    A        0      0        2 
   3   chr3_15146549     AKia    G    A        0      0        2 
   3   chr3_15146549     AOna    G    A        0      0        2 
   3   chr3_15146549     ASom    G    A        0      0        2 
   3   chr3_15146549     HCab    G    A        0      0        2 
   3   chr3_15146549     HPrz    G    A        0      0        2 
   3   chr3_15146549     ZBoe    G    A      0.5      1        2 
   3   chr3_15146549     ZGre    G    A        0      0        2 
   3   chr3_15146549     ZHar    G    A        0      0        2 
   3   chr3_15146549   Sample    G    A        0      0        2 
   3   chr3_15148755     AAsi    T    C        0      0        2 
   3   chr3_15148755     AKia    T    C        0      0        2 
   3   chr3_15148755     AOna    T    C        0      0        2 
   3   chr3_15148755     ASom    T    C        0      0        2 
   3   chr3_15148755     HCab    T    C        0      0        2 
   3   chr3_15148755     HPrz    T    C        0      0        2 
   3   chr3_15148755     ZBoe    T    C        0      0        2 
   3   chr3_15148755     ZGre    T    C        0      0        2 
   3   chr3_15148755     ZHar    T    C      0.5      1        2 
   3   chr3_15148755   Sample    T    C        0      0        2 
   3   chr3_15149466     AAsi    T    C        0      0        2 
   3   chr3_15149466     AKia    T    C        0      0        2 
   3   chr3_15149466     AOna    T    C        1      2        2 
   3   chr3_15149466     ASom    T    C        1      2        2 
   3   chr3_15149466     HCab    T    C        0      0        2 
   3   chr3_15149466     HPrz    T    C        0      0        2 
   3   chr3_15149466     ZBoe    T    C        0      0        2 
   3   chr3_15149466     ZGre    T    C        0      0        2 
   3   chr3_15149466     ZHar    T    C        0      0        2 
   3   chr3_15149466   Sample    T    C        0      0        2 
   3   chr3_15151552     AAsi    A    G        0      0        2 
   3   chr3_15151552     AKia    A    G        0      0        2 
   3   chr3_15151552     AOna    A    G        0      0        2 
   3   chr3_15151552     ASom    A    G        0      0        2 
   3   chr3_15151552     HCab    A    G        0      0        2 
   3   chr3_15151552     HPrz    A    G        0      0        2 
   3   chr3_15151552     ZBoe    A    G        1      2        2 
   3   chr3_15151552     ZGre    A    G        0      0        2 
   3   chr3_15151552     ZHar    A    G        0      0        2 
   3   chr3_15151552   Sample    A    G        0      0        2 
   3   chr3_15159600     AAsi    A    T        0      0        2 
   3   chr3_15159600     AKia    A    T        0      0        2 
   3   chr3_15159600     AOna    A    T        0      0        2 
   3   chr3_15159600     ASom    A    T        0      0        2 
   3   chr3_15159600     HCab    A    T        0      0        2 
   3   chr3_15159600     HPrz    A    T        0      0        2 
   3   chr3_15159600     ZBoe    A    T        1      2        2 
   3   chr3_15159600     ZGre    A    T        1      2        2 
   3   chr3_15159600     ZHar    A    T        0      0        2 
   3   chr3_15159600   Sample    A    T        0      0        2 
   3   chr3_15159716     AAsi    C    A        0      0        2 
   3   chr3_15159716     AKia    C    A        0      0        2 
   3   chr3_15159716     AOna    C    A        0      0        2 
   3   chr3_15159716     ASom    C    A        0      0        2 
   3   chr3_15159716     HCab    C    A        0      0        2 
   3   chr3_15159716     HPrz    C    A        0      0        2 
   3   chr3_15159716     ZBoe    C    A        0      0        2 
   3   chr3_15159716     ZGre    C    A        0      0        2 
   3   chr3_15159716     ZHar    C    A        1      2        2 
   3   chr3_15159716   Sample    C    A        0      0        2 
   3   chr3_15160597     AAsi    A    T        0      0        2 
   3   chr3_15160597     AKia    A    T        0      0        2 
   3   chr3_15160597     AOna    A    T        0      0        2 
   3   chr3_15160597     ASom    A    T        0      0        2 
   3   chr3_15160597     HCab    A    T        1      2        2 
   3   chr3_15160597     HPrz    A    T        1      2        2 
   3   chr3_15160597     ZBoe    A    T        0      0        2 
   3   chr3_15160597     ZGre    A    T        0      0        2 
   3   chr3_15160597     ZHar    A    T        0      0        2 
   3   chr3_15160597   Sample    A    T        0      0        2 
   3   chr3_15163722     AAsi    A    G        0      0        2 
   3   chr3_15163722     AKia    A    G        1      2        2 
   3   chr3_15163722     AOna    A    G        0      0        2 
   3   chr3_15163722     ASom    A    G        0      0        2 
   3   chr3_15163722     HCab    A    G        0      0        2 
   3   chr3_15163722     HPrz    A    G        0      0        2 
   3   chr3_15163722     ZBoe    A    G        0      0        2 
   3   chr3_15163722     ZGre    A    G        0      0        2 
   3   chr3_15163722     ZHar    A    G        0      0        2 
   3   chr3_15163722   Sample    A    G        0      0        2 
   3   chr3_15165162     AAsi    G    A        0      0        2 
   3   chr3_15165162     AKia    G    A        1      2        2 
   3   chr3_15165162     AOna    G    A        1      2        2 
   3   chr3_15165162     ASom    G    A        0      0        2 
   3   chr3_15165162     HCab    G    A        0      0        2 
   3   chr3_15165162     HPrz    G    A        0      0        2 
   3   chr3_15165162     ZBoe    G    A        0      0        2 
   3   chr3_15165162     ZGre    G    A        0      0        2 
   3   chr3_15165162     ZHar    G    A        0      0        2 
   3   chr3_15165162   Sample    G    A        0      0        2 
   3   chr3_15169615     AAsi    G    C      0.5      1        2 
   3   chr3_15169615     AKia    G    C        0      0        2 
   3   chr3_15169615     AOna    G    C        0      0        2 
   3   chr3_15169615     ASom    G    C        0      0        2 
   3   chr3_15169615     HCab    G    C        0      0        2 
   3   chr3_15169615     HPrz    G    C        0      0        2 
   3   chr3_15169615     ZBoe    G    C        0      0        2 
   3   chr3_15169615     ZGre    G    C        0      0        2 
   3   chr3_15169615     ZHar    G    C        0      0        2 
   3   chr3_15169615   Sample    G    C        1      2        2 
   3   chr3_15171690     AAsi    G    T        0      0        2 
   3   chr3_15171690     AKia    G    T        0      0        2 
   3   chr3_15171690     AOna    G    T        0      0        2 
   3   chr3_15171690     ASom    G    T        0      0        2 
   3   chr3_15171690     HCab    G    T        1      2        2 
   3   chr3_15171690     HPrz    G    T        1      2        2 
   3   chr3_15171690     ZBoe    G    T        0      0        2 
   3   chr3_15171690     ZGre    G    T        0      0        2 
   3   chr3_15171690     ZHar    G    T        0      0        2 
   3   chr3_15171690   Sample    G    T        0      0        2 
   3   chr3_15180831     AAsi    T    C      0.5      1        2 
   3   chr3_15180831     AKia    T    C        0      0        2 
   3   chr3_15180831     AOna    T    C        0      0        2 
   3   chr3_15180831     ASom    T    C        0      0        2 
   3   chr3_15180831     HCab    T    C        0      0        2 
   3   chr3_15180831     HPrz    T    C        0      0        2 
   3   chr3_15180831     ZBoe    T    C        0      0        2 
   3   chr3_15180831     ZGre    T    C        0      0        2 
   3   chr3_15180831     ZHar    T    C        0      0        2 
   3   chr3_15180831   Sample    T    C        0      0        2 
   3   chr3_15185289     AAsi    C    T        0      0        2 
   3   chr3_15185289     AKia    C    T        0      0        2 
   3   chr3_15185289     AOna    C    T        0      0        2 
   3   chr3_15185289     ASom    C    T        0      0        2 
   3   chr3_15185289     HCab    C    T        1      2        2 
   3   chr3_15185289     HPrz    C    T        1      2        2 
   3   chr3_15185289     ZBoe    C    T        0      0        2 
   3   chr3_15185289     ZGre    C    T        0      0        2 
   3   chr3_15185289     ZHar    C    T        0      0        2 
   3   chr3_15185289   Sample    C    T        0      0        2 
   3   chr3_15195213     AAsi    G    A        0      0        2 
   3   chr3_15195213     AKia    G    A        0      0        2 
   3   chr3_15195213     AOna    G    A        0      0        2 
   3   chr3_15195213     ASom    G    A        0      0        2 
   3   chr3_15195213     HCab    G    A        1      2        2 
   3   chr3_15195213     HPrz    G    A        1      2        2 
   3   chr3_15195213     ZBoe    G    A        0      0        2 
   3   chr3_15195213     ZGre    G    A        0      0        2 
   3   chr3_15195213     ZHar    G    A        0      0        2 
   3   chr3_15195213   Sample    G    A        0      0        2 
   3   chr3_15199640     AAsi    G    T        0      0        2 
   3   chr3_15199640     AKia    G    T        0      0        2 
   3   chr3_15199640     AOna    G    T        0      0        2 
   3   chr3_15199640     ASom    G    T        0      0        2 
   3   chr3_15199640     HCab    G    T        0      0        2 
   3   chr3_15199640     HPrz    G    T        0      0        2 
   3   chr3_15199640     ZBoe    G    T      0.5      1        2 
   3   chr3_15199640     ZGre    G    T        0      0        2 
   3   chr3_15199640     ZHar    G    T        0      0        2 
   3   chr3_15199640   Sample    G    T        0      0        2 
   3   chr3_15201141     AAsi    A    G        1      2        2 
   3   chr3_15201141     AKia    A    G        0      0        2 
   3   chr3_15201141     AOna    A    G        0      0        2 
   3   chr3_15201141     ASom    A    G        1      2        2 
   3   chr3_15201141     HCab    A    G        0      0        2 
   3   chr3_15201141     HPrz    A    G        0      0        2 
   3   chr3_15201141     ZBoe    A    G        0      0        2 
   3   chr3_15201141     ZGre    A    G        0      0        2 
   3   chr3_15201141     ZHar    A    G        0      0        2 
   3   chr3_15201141   Sample    A    G        1      2        2 
   3   chr3_15202272     AAsi    C    T        0      0        2 
   3   chr3_15202272     AKia    C    T        0      0        2 
   3   chr3_15202272     AOna    C    T        0      0        2 
   3   chr3_15202272     ASom    C    T        0      0        2 
   3   chr3_15202272     HCab    C    T        1      2        2 
   3   chr3_15202272     HPrz    C    T        1      2        2 
   3   chr3_15202272     ZBoe    C    T        0      0        2 
   3   chr3_15202272     ZGre    C    T        0      0        2 
   3   chr3_15202272     ZHar    C    T        0      0        2 
   3   chr3_15202272   Sample    C    T        0      0        2 
   3   chr3_15202395     AAsi    G    A        0      0        2 
   3   chr3_15202395     AKia    G    A        0      0        2 
   3   chr3_15202395     AOna    G    A      0.5      1        2 
   3   chr3_15202395     ASom    G    A        0      0        2 
   3   chr3_15202395     HCab    G    A        0      0        2 
   3   chr3_15202395     HPrz    G    A        0      0        2 
   3   chr3_15202395     ZBoe    G    A        0      0        2 
   3   chr3_15202395     ZGre    G    A        0      0        2 
   3   chr3_15202395     ZHar    G    A        0      0        2 
   3   chr3_15202395   Sample    G    A        0      0        2 
   3   chr3_15223459     AAsi    A    C        0      0        2 
   3   chr3_15223459     AKia    A    C        0      0        2 
   3   chr3_15223459     AOna    A    C        0      0        2 
   3   chr3_15223459     ASom    A    C        0      0        2 
   3   chr3_15223459     HCab    A    C        1      2        2 
   3   chr3_15223459     HPrz    A    C        1      2        2 
   3   chr3_15223459     ZBoe    A    C        0      0        2 
   3   chr3_15223459     ZGre    A    C        0      0        2 
   3   chr3_15223459     ZHar    A    C        0      0        2 
   3   chr3_15223459   Sample    A    C        0      0        2 
   3   chr3_15227329     AAsi    C    T      0.5      1        2 
   3   chr3_15227329     AKia    C    T        0      0        2 
   3   chr3_15227329     AOna    C    T        0      0        2 
   3   chr3_15227329     ASom    C    T        0      0        2 
   3   chr3_15227329     HCab    C    T        0      0        2 
   3   chr3_15227329     HPrz    C    T        0      0        2 
   3   chr3_15227329     ZBoe    C    T        0      0        2 
   3   chr3_15227329     ZGre    C    T        0      0        2 
   3   chr3_15227329     ZHar    C    T        0      0        2 
   3   chr3_15227329   Sample    C    T        1      2        2 
   3   chr3_15234758     AAsi    C    A        0      0        2 
   3   chr3_15234758     AKia    C    A        0      0        2 
   3   chr3_15234758     AOna    C    A        0      0        2 
   3   chr3_15234758     ASom    C    A        0      0        2 
   3   chr3_15234758     HCab    C    A      0.5      1        2 
   3   chr3_15234758     HPrz    C    A        1      2        2 
   3   chr3_15234758     ZBoe    C    A        0      0        2 
   3   chr3_15234758     ZGre    C    A        0      0        2 
   3   chr3_15234758     ZHar    C    A        0      0        2 
   3   chr3_15234758   Sample    C    A        0      0        2 
   3   chr3_15235126     AAsi    C    T        0      0        2 
   3   chr3_15235126     AKia    C    T        0      0        2 
   3   chr3_15235126     AOna    C    T        0      0        2 
   3   chr3_15235126     ASom    C    T        0      0        2 
   3   chr3_15235126     HCab    C    T        0      0        2 
   3   chr3_15235126     HPrz    C    T        0      0        2 
   3   chr3_15235126     ZBoe    C    T        0      0        2 
   3   chr3_15235126     ZGre    C    T        0      0        2 
   3   chr3_15235126     ZHar    C    T        1      2        2 
   3   chr3_15235126   Sample    C    T        0      0        2 
   3   chr3_15238505     AAsi    A    G        0      0        2 
   3   chr3_15238505     AKia    A    G        0      0        2 
   3   chr3_15238505     AOna    A    G        0      0        2 
   3   chr3_15238505     ASom    A    G        0      0        2 
   3   chr3_15238505     HCab    A    G        0      0        2 
   3   chr3_15238505     HPrz    A    G        0      0        2 
   3   chr3_15238505     ZBoe    A    G        0      0        2 
   3   chr3_15238505     ZGre    A    G        0      0        2 
   3   chr3_15238505     ZHar    A    G      0.5      1        2 
   3   chr3_15238505   Sample    A    G        0      0        2 
   3   chr3_15245479     AAsi    T    G      0.5      1        2 
   3   chr3_15245479     AKia    T    G        0      0        2 
   3   chr3_15245479     AOna    T    G        0      0        2 
   3   chr3_15245479     ASom    T    G        0      0        2 
   3   chr3_15245479     HCab    T    G        0      0        2 
   3   chr3_15245479     HPrz    T    G        0      0        2 
   3   chr3_15245479     ZBoe    T    G        0      0        2 
   3   chr3_15245479     ZGre    T    G        0      0        2 
   3   chr3_15245479     ZHar    T    G        0      0        2 
   3   chr3_15245479   Sample    T    G        0      0        2 
   3   chr3_15245835     AAsi    C    T        0      0        2 
   3   chr3_15245835     AKia    C    T        0      0        2 
   3   chr3_15245835     AOna    C    T        0      0        2 
   3   chr3_15245835     ASom    C    T        0      0        2 
   3   chr3_15245835     HCab    C    T      0.5      1        2 
   3   chr3_15245835     HPrz    C    T        0      0        2 
   3   chr3_15245835     ZBoe    C    T        0      0        2 
   3   chr3_15245835     ZGre    C    T        0      0        2 
   3   chr3_15245835     ZHar    C    T        0      0        2 
   3   chr3_15245835   Sample    C    T        0      0        2 
   3   chr3_15245980     AAsi    T    C        1      2        2 
   3   chr3_15245980     AKia    T    C        0      0        2 
   3   chr3_15245980     AOna    T    C        0      0        2 
   3   chr3_15245980     ASom    T    C        1      2        2 
   3   chr3_15245980     HCab    T    C        0      0        2 
   3   chr3_15245980     HPrz    T    C        0      0        2 
   3   chr3_15245980     ZBoe    T    C        0      0        2 
   3   chr3_15245980     ZGre    T    C        0      0        2 
   3   chr3_15245980     ZHar    T    C        0      0        2 
   3   chr3_15245980   Sample    T    C        1      2        2 
   3   chr3_15246963     AAsi    A    G        0      0        2 
   3   chr3_15246963     AKia    A    G        0      0        2 
   3   chr3_15246963     AOna    A    G        0      0        2 
   3   chr3_15246963     ASom    A    G        0      0        2 
   3   chr3_15246963     HCab    A    G        0      0        2 
   3   chr3_15246963     HPrz    A    G        0      0        2 
   3   chr3_15246963     ZBoe    A    G        0      0        2 
   3   chr3_15246963     ZGre    A    G        1      2        2 
   3   chr3_15246963     ZHar    A    G        0      0        2 
   3   chr3_15246963   Sample    A    G        0      0        2 
   3   chr3_15253287     AAsi    A    G        0      0        2 
   3   chr3_15253287     AKia    A    G        0      0        2 
   3   chr3_15253287     AOna    A    G        0      0        2 
   3   chr3_15253287     ASom    A    G        0      0        2 
   3   chr3_15253287     HCab    A    G        0      0        2 
   3   chr3_15253287     HPrz    A    G        0      0        2 
   3   chr3_15253287     ZBoe    A    G        0      0        2 
   3   chr3_15253287     ZGre    A    G        0      0        2 
   3   chr3_15253287     ZHar    A    G        1      2        2 
   3   chr3_15253287   Sample    A    G        0      0        2 
   3   chr3_15261311     AAsi    G    A        0      0        2 
   3   chr3_15261311     AKia    G    A        0      0        2 
   3   chr3_15261311     AOna    G    A        0      0        2 
   3   chr3_15261311     ASom    G    A        0      0        2 
   3   chr3_15261311     HCab    G    A        1      2        2 
   3   chr3_15261311     HPrz    G    A        1      2        2 
   3   chr3_15261311     ZBoe    G    A        0      0        2 
   3   chr3_15261311     ZGre    G    A        0      0        2 
   3   chr3_15261311     ZHar    G    A        0      0        2 
   3   chr3_15261311   Sample    G    A        0      0        2 
   3   chr3_15271209     AAsi    A    G        0      0        2 
   3   chr3_15271209     AKia    A    G        0      0        2 
   3   chr3_15271209     AOna    A    G      0.5      1        2 
   3   chr3_15271209     ASom    A    G        0      0        2 
   3   chr3_15271209     HCab    A    G        0      0        2 
   3   chr3_15271209     HPrz    A    G        0      0        2 
   3   chr3_15271209     ZBoe    A    G        0      0        2 
   3   chr3_15271209     ZGre    A    G        0      0        2 
   3   chr3_15271209     ZHar    A    G        0      0        2 
   3   chr3_15271209   Sample    A    G        0      0        2 
   3   chr3_15274997     AAsi    C    T        0      0        2 
   3   chr3_15274997     AKia    C    T        0      0        2 
   3   chr3_15274997     AOna    C    T        0      0        2 
   3   chr3_15274997     ASom    C    T        0      0        2 
   3   chr3_15274997     HCab    C    T        0      0        2 
   3   chr3_15274997     HPrz    C    T      0.5      1        2 
   3   chr3_15274997     ZBoe    C    T        0      0        2 
   3   chr3_15274997     ZGre    C    T        0      0        2 
   3   chr3_15274997     ZHar    C    T        0      0        2 
   3   chr3_15274997   Sample    C    T        0      0        2 
   3   chr3_15279141     AAsi    G    A        0      0        2 
   3   chr3_15279141     AKia    G    A        0      0        2 
   3   chr3_15279141     AOna    G    A      0.5      1        2 
   3   chr3_15279141     ASom    G    A        0      0        2 
   3   chr3_15279141     HCab    G    A        0      0        2 
   3   chr3_15279141     HPrz    G    A        0      0        2 
   3   chr3_15279141     ZBoe    G    A        0      0        2 
   3   chr3_15279141     ZGre    G    A        0      0        2 
   3   chr3_15279141     ZHar    G    A        0      0        2 
   3   chr3_15279141   Sample    G    A        0      0        2 
   3   chr3_15280646     AAsi    T    C        0      0        2 
   3   chr3_15280646     AKia    T    C        0      0        2 
   3   chr3_15280646     AOna    T    C        0      0        2 
   3   chr3_15280646     ASom    T    C        0      0        2 
   3   chr3_15280646     HCab    T    C        0      0        2 
   3   chr3_15280646     HPrz    T    C        0      0        2 
   3   chr3_15280646     ZBoe    T    C        1      2        2 
   3   chr3_15280646     ZGre    T    C        0      0        2 
   3   chr3_15280646     ZHar    T    C        0      0        2 
   3   chr3_15280646   Sample    T    C        0      0        2 
   3   chr3_15285454     AAsi    A    G        0      0        2 
   3   chr3_15285454     AKia    A    G        0      0        2 
   3   chr3_15285454     AOna    A    G        0      0        2 
   3   chr3_15285454     ASom    A    G        0      0        2 
   3   chr3_15285454     HCab    A    G        1      2        2 
   3   chr3_15285454     HPrz    A    G        1      2        2 
   3   chr3_15285454     ZBoe    A    G        0      0        2 
   3   chr3_15285454     ZGre    A    G        0      0        2 
   3   chr3_15285454     ZHar    A    G        0      0        2 
   3   chr3_15285454   Sample    A    G        0      0        2 
   3   chr3_15288134     AAsi    G    T        0      0        2 
   3   chr3_15288134     AKia    G    T        0      0        2 
   3   chr3_15288134     AOna    G    T        0      0        2 
   3   chr3_15288134     ASom    G    T        0      0        2 
   3   chr3_15288134     HCab    G    T        0      0        2 
   3   chr3_15288134     HPrz    G    T        0      0        2 
   3   chr3_15288134     ZBoe    G    T        1      2        2 
   3   chr3_15288134     ZGre    G    T        0      0        2 
   3   chr3_15288134     ZHar    G    T        0      0        2 
   3   chr3_15288134   Sample    G    T        0      0        2 
   3   chr3_15295723     AAsi    C    A        0      0        2 
   3   chr3_15295723     AKia    C    A        0      0        2 
   3   chr3_15295723     AOna    C    A        0      0        2 
   3   chr3_15295723     ASom    C    A        0      0        2 
   3   chr3_15295723     HCab    C    A        0      0        2 
   3   chr3_15295723     HPrz    C    A        0      0        2 
   3   chr3_15295723     ZBoe    C    A        0      0        2 
   3   chr3_15295723     ZGre    C    A        1      2        2 
   3   chr3_15295723     ZHar    C    A        0      0        2 
   3   chr3_15295723   Sample    C    A        0      0        2 
   3   chr3_15304004     AAsi    G    T        0      0        2 
   3   chr3_15304004     AKia    G    T        0      0        2 
   3   chr3_15304004     AOna    G    T        0      0        2 
   3   chr3_15304004     ASom    G    T        0      0        2 
   3   chr3_15304004     HCab    G    T        1      2        2 
   3   chr3_15304004     HPrz    G    T        1      2        2 
   3   chr3_15304004     ZBoe    G    T        0      0        2 
   3   chr3_15304004     ZGre    G    T        0      0        2 
   3   chr3_15304004     ZHar    G    T        0      0        2 
   3   chr3_15304004   Sample    G    T        0      0        2 
   3   chr3_15306386     AAsi    G    A        0      0        2 
   3   chr3_15306386     AKia    G    A        0      0        2 
   3   chr3_15306386     AOna    G    A        0      0        2 
   3   chr3_15306386     ASom    G    A        0      0        2 
   3   chr3_15306386     HCab    G    A        0      0        2 
   3   chr3_15306386     HPrz    G    A        0      0        2 
   3   chr3_15306386     ZBoe    G    A        0      0        2 
   3   chr3_15306386     ZGre    G    A        0      0        2 
   3   chr3_15306386     ZHar    G    A      0.5      1        2 
   3   chr3_15306386   Sample    G    A        0      0        2 
   3   chr3_15315078     AAsi    A    G        0      0        2 
   3   chr3_15315078     AKia    A    G        0      0        2 
   3   chr3_15315078     AOna    A    G        0      0        2 
   3   chr3_15315078     ASom    A    G        0      0        2 
   3   chr3_15315078     HCab    A    G        1      2        2 
   3   chr3_15315078     HPrz    A    G        1      2        2 
   3   chr3_15315078     ZBoe    A    G        0      0        2 
   3   chr3_15315078     ZGre    A    G        0      0        2 
   3   chr3_15315078     ZHar    A    G        0      0        2 
   3   chr3_15315078   Sample    A    G        0      0        2 
   3   chr3_15333859     AAsi    A    G        0      0        2 
   3   chr3_15333859     AKia    A    G      0.5      1        2 
   3   chr3_15333859     AOna    A    G        0      0        2 
   3   chr3_15333859     ASom    A    G        0      0        2 
   3   chr3_15333859     HCab    A    G        0      0        2 
   3   chr3_15333859     HPrz    A    G        0      0        2 
   3   chr3_15333859     ZBoe    A    G        0      0        2 
   3   chr3_15333859     ZGre    A    G        0      0        2 
   3   chr3_15333859     ZHar    A    G        0      0        2 
   3   chr3_15333859   Sample    A    G        0      0        2 
   3   chr3_15336587     AAsi    T    C        0      0        2 
   3   chr3_15336587     AKia    T    C        0      0        2 
   3   chr3_15336587     AOna    T    C        0      0        2 
   3   chr3_15336587     ASom    T    C        0      0        2 
   3   chr3_15336587     HCab    T    C        0      0        2 
   3   chr3_15336587     HPrz    T    C        0      0        2 
   3   chr3_15336587     ZBoe    T    C        0      0        2 
   3   chr3_15336587     ZGre    T    C        0      0        2 
   3   chr3_15336587     ZHar    T    C      0.5      1        2 
   3   chr3_15336587   Sample    T    C        0      0        2 
   3   chr3_15338371     AAsi    A    C        0      0        2 
   3   chr3_15338371     AKia    A    C        0      0        2 
   3   chr3_15338371     AOna    A    C        0      0        2 
   3   chr3_15338371     ASom    A    C        0      0        2 
   3   chr3_15338371     HCab    A    C        1      2        2 
   3   chr3_15338371     HPrz    A    C        1      2        2 
   3   chr3_15338371     ZBoe    A    C        0      0        2 
   3   chr3_15338371     ZGre    A    C        0      0        2 
   3   chr3_15338371     ZHar    A    C        0      0        2 
   3   chr3_15338371   Sample    A    C        0      0        2 
   3   chr3_15339311     AAsi    C    T        0      0        2 
   3   chr3_15339311     AKia    C    T        0      0        2 
   3   chr3_15339311     AOna    C    T        0      0        2 
   3   chr3_15339311     ASom    C    T        0      0        2 
   3   chr3_15339311     HCab    C    T        0      0        2 
   3   chr3_15339311     HPrz    C    T        0      0        2 
   3   chr3_15339311     ZBoe    C    T      0.5      1        2 
   3   chr3_15339311     ZGre    C    T        0      0        2 
   3   chr3_15339311     ZHar    C    T        0      0        2 
   3   chr3_15339311   Sample    C    T        0      0        2 
   3   chr3_15339452     AAsi    A    G        0      0        2 
   3   chr3_15339452     AKia    A    G        0      0        2 
   3   chr3_15339452     AOna    A    G        0      0        2 
   3   chr3_15339452     ASom    A    G        0      0        2 
   3   chr3_15339452     HCab    A    G      0.5      1        2 
   3   chr3_15339452     HPrz    A    G        0      0        2 
   3   chr3_15339452     ZBoe    A    G        0      0        2 
   3   chr3_15339452     ZGre    A    G        0      0        2 
   3   chr3_15339452     ZHar    A    G        0      0        2 
   3   chr3_15339452   Sample    A    G        0      0        2 
   3   chr3_15339483     AAsi    T    C      0.5      1        2 
   3   chr3_15339483     AKia    T    C        0      0        2 
   3   chr3_15339483     AOna    T    C        0      0        2 
   3   chr3_15339483     ASom    T    C        0      0        2 
   3   chr3_15339483     HCab    T    C        0      0        2 
   3   chr3_15339483     HPrz    T    C        0      0        2 
   3   chr3_15339483     ZBoe    T    C        0      0        2 
   3   chr3_15339483     ZGre    T    C        0      0        2 
   3   chr3_15339483     ZHar    T    C        0      0        2 
   3   chr3_15339483   Sample    T    C        0      0        2 
   3   chr3_15344991     AAsi    G    A        0      0        2 
   3   chr3_15344991     AKia    G    A        0      0        2 
   3   chr3_15344991     AOna    G    A        0      0        2 
   3   chr3_15344991     ASom    G    A        0      0        2 
   3   chr3_15344991     HCab    G    A        1      2        2 
   3   chr3_15344991     HPrz    G    A      0.5      1        2 
   3   chr3_15344991     ZBoe    G    A        0      0        2 
   3   chr3_15344991     ZGre    G    A        0      0        2 
   3   chr3_15344991     ZHar    G    A        0      0        2 
   3   chr3_15344991   Sample    G    A        0      0        2 
   3   chr3_15347005     AAsi    C    T        0      0        2 
   3   chr3_15347005     AKia    C    T        0      0        2 
   3   chr3_15347005     AOna    C    T        0      0        2 
   3   chr3_15347005     ASom    C    T        0      0        2 
   3   chr3_15347005     HCab    C    T        1      2        2 
   3   chr3_15347005     HPrz    C    T        1      2        2 
   3   chr3_15347005     ZBoe    C    T        0      0        2 
   3   chr3_15347005     ZGre    C    T        0      0        2 
   3   chr3_15347005     ZHar    C    T        0      0        2 
   3   chr3_15347005   Sample    C    T        0      0        2 
   3   chr3_15348841     AAsi    T    C        0      0        2 
   3   chr3_15348841     AKia    T    C        0      0        2 
   3   chr3_15348841     AOna    T    C        0      0        2 
   3   chr3_15348841     ASom    T    C      0.5      1        2 
   3   chr3_15348841     HCab    T    C        0      0        2 
   3   chr3_15348841     HPrz    T    C        0      0        2 
   3   chr3_15348841     ZBoe    T    C        0      0        2 
   3   chr3_15348841     ZGre    T    C        0      0        2 
   3   chr3_15348841     ZHar    T    C        0      0        2 
   3   chr3_15348841   Sample    T    C        0      0        2 
   3   chr3_15351764     AAsi    A    T        0      0        2 
   3   chr3_15351764     AKia    A    T        0      0        2 
   3   chr3_15351764     AOna    A    T        0      0        2 
   3   chr3_15351764     ASom    A    T        0      0        2 
   3   chr3_15351764     HCab    A    T      0.5      1        2 
   3   chr3_15351764     HPrz    A    T        0      0        2 
   3   chr3_15351764     ZBoe    A    T        0      0        2 
   3   chr3_15351764     ZGre    A    T        0      0        2 
   3   chr3_15351764     ZHar    A    T        0      0        2 
   3   chr3_15351764   Sample    A    T        0      0        2 
   3   chr3_15354348     AAsi    C    T        0      0        2 
   3   chr3_15354348     AKia    C    T        0      0        2 
   3   chr3_15354348     AOna    C    T        0      0        2 
   3   chr3_15354348     ASom    C    T        0      0        2 
   3   chr3_15354348     HCab    C    T      0.5      1        2 
   3   chr3_15354348     HPrz    C    T        0      0        2 
   3   chr3_15354348     ZBoe    C    T        0      0        2 
   3   chr3_15354348     ZGre    C    T        0      0        2 
   3   chr3_15354348     ZHar    C    T        0      0        2 
   3   chr3_15354348   Sample    C    T        0      0        2 
   3   chr3_15354900     AAsi    T    C        0      0        2 
   3   chr3_15354900     AKia    T    C        0      0        2 
   3   chr3_15354900     AOna    T    C        0      0        2 
   3   chr3_15354900     ASom    T    C        0      0        2 
   3   chr3_15354900     HCab    T    C        0      0        2 
   3   chr3_15354900     HPrz    T    C        0      0        2 
   3   chr3_15354900     ZBoe    T    C        0      0        2 
   3   chr3_15354900     ZGre    T    C        0      0        2 
   3   chr3_15354900     ZHar    T    C        1      2        2 
   3   chr3_15354900   Sample    T    C        0      0        2 
   3   chr3_15365244     AAsi    A    T        0      0        2 
   3   chr3_15365244     AKia    A    T      0.5      1        2 
   3   chr3_15365244     AOna    A    T        0      0        2 
   3   chr3_15365244     ASom    A    T        0      0        2 
   3   chr3_15365244     HCab    A    T        0      0        2 
   3   chr3_15365244     HPrz    A    T        0      0        2 
   3   chr3_15365244     ZBoe    A    T        0      0        2 
   3   chr3_15365244     ZGre    A    T        0      0        2 
   3   chr3_15365244     ZHar    A    T        0      0        2 
   3   chr3_15365244   Sample    A    T        0      0        2 
   3   chr3_15379314     AAsi    C    G        0      0        2 
   3   chr3_15379314     AKia    C    G      0.5      1        2 
   3   chr3_15379314     AOna    C    G        0      0        2 
   3   chr3_15379314     ASom    C    G        0      0        2 
   3   chr3_15379314     HCab    C    G        0      0        2 
   3   chr3_15379314     HPrz    C    G        0      0        2 
   3   chr3_15379314     ZBoe    C    G        0      0        2 
   3   chr3_15379314     ZGre    C    G        0      0        2 
   3   chr3_15379314     ZHar    C    G        0      0        2 
   3   chr3_15379314   Sample    C    G        0      0        2 
   3   chr3_15382803     AAsi    A    T        0      0        2 
   3   chr3_15382803     AKia    A    T        0      0        2 
   3   chr3_15382803     AOna    A    T        0      0        2 
   3   chr3_15382803     ASom    A    T        0      0        2 
   3   chr3_15382803     HCab    A    T        0      0        2 
   3   chr3_15382803     HPrz    A    T        0      0        2 
   3   chr3_15382803     ZBoe    A    T        1      2        2 
   3   chr3_15382803     ZGre    A    T        0      0        2 
   3   chr3_15382803     ZHar    A    T        0      0        2 
   3   chr3_15382803   Sample    A    T        0      0        2 
   3   chr3_15396122     AAsi    A    G        0      0        2 
   3   chr3_15396122     AKia    A    G        0      0        2 
   3   chr3_15396122     AOna    A    G        0      0        2 
   3   chr3_15396122     ASom    A    G        0      0        2 
   3   chr3_15396122     HCab    A    G        0      0        2 
   3   chr3_15396122     HPrz    A    G        0      0        2 
   3   chr3_15396122     ZBoe    A    G        0      0        2 
   3   chr3_15396122     ZGre    A    G        0      0        2 
   3   chr3_15396122     ZHar    A    G      0.5      1        2 
   3   chr3_15396122   Sample    A    G        0      0        2 
   3   chr3_15400619     AAsi    T    C        0      0        2 
   3   chr3_15400619     AKia    T    C        0      0        2 
   3   chr3_15400619     AOna    T    C        0      0        2 
   3   chr3_15400619     ASom    T    C        0      0        2 
   3   chr3_15400619     HCab    T    C        0      0        2 
   3   chr3_15400619     HPrz    T    C        0      0        2 
   3   chr3_15400619     ZBoe    T    C        1      2        2 
   3   chr3_15400619     ZGre    T    C        0      0        2 
   3   chr3_15400619     ZHar    T    C        0      0        2 
   3   chr3_15400619   Sample    T    C        0      0        2 
   3   chr3_15400644     AAsi    C    T        0      0        2 
   3   chr3_15400644     AKia    C    T        0      0        2 
   3   chr3_15400644     AOna    C    T        1      2        2 
   3   chr3_15400644     ASom    C    T        0      0        2 
   3   chr3_15400644     HCab    C    T        0      0        2 
   3   chr3_15400644     HPrz    C    T        0      0        2 
   3   chr3_15400644     ZBoe    C    T        0      0        2 
   3   chr3_15400644     ZGre    C    T        0      0        2 
   3   chr3_15400644     ZHar    C    T        0      0        2 
   3   chr3_15400644   Sample    C    T        0      0        2 
   3   chr3_15403299     AAsi    T    C        0      0        2 
   3   chr3_15403299     AKia    T    C        0      0        2 
   3   chr3_15403299     AOna    T    C        0      0        2 
   3   chr3_15403299     ASom    T    C        0      0        2 
   3   chr3_15403299     HCab    T    C        1      2        2 
   3   chr3_15403299     HPrz    T    C        1      2        2 
   3   chr3_15403299     ZBoe    T    C        0      0        2 
   3   chr3_15403299     ZGre    T    C        0      0        2 
   3   chr3_15403299     ZHar    T    C        0      0        2 
   3   chr3_15403299   Sample    T    C        0      0        2 
   3   chr3_15404924     AAsi    T    A      0.5      1        2 
   3   chr3_15404924     AKia    T    A        0      0        2 
   3   chr3_15404924     AOna    T    A        0      0        2 
   3   chr3_15404924     ASom    T    A      0.5      1        2 
   3   chr3_15404924     HCab    T    A        0      0        2 
   3   chr3_15404924     HPrz    T    A        0      0        2 
   3   chr3_15404924     ZBoe    T    A        0      0        2 
   3   chr3_15404924     ZGre    T    A        0      0        2 
   3   chr3_15404924     ZHar    T    A        0      0        2 
   3   chr3_15404924   Sample    T    A        0      0        2 
   3   chr3_15407273     AAsi    G    A      0.5      1        2 
   3   chr3_15407273     AKia    G    A        0      0        2 
   3   chr3_15407273     AOna    G    A        0      0        2 
   3   chr3_15407273     ASom    G    A        1      2        2 
   3   chr3_15407273     HCab    G    A        0      0        2 
   3   chr3_15407273     HPrz    G    A        0      0        2 
   3   chr3_15407273     ZBoe    G    A        0      0        2 
   3   chr3_15407273     ZGre    G    A        0      0        2 
   3   chr3_15407273     ZHar    G    A        0      0        2 
   3   chr3_15407273   Sample    G    A        1      2        2 
   3   chr3_15409133     AAsi    A    G      0.5      1        2 
   3   chr3_15409133     AKia    A    G        0      0        2 
   3   chr3_15409133     AOna    A    G        0      0        2 
   3   chr3_15409133     ASom    A    G        0      0        2 
   3   chr3_15409133     HCab    A    G        0      0        2 
   3   chr3_15409133     HPrz    A    G        0      0        2 
   3   chr3_15409133     ZBoe    A    G        0      0        2 
   3   chr3_15409133     ZGre    A    G        0      0        2 
   3   chr3_15409133     ZHar    A    G        0      0        2 
   3   chr3_15409133   Sample    A    G        0      0        2 
   3   chr3_15409563     AAsi    A    C        0      0        2 
   3   chr3_15409563     AKia    A    C        0      0        2 
   3   chr3_15409563     AOna    A    C        0      0        2 
   3   chr3_15409563     ASom    A    C        0      0        2 
   3   chr3_15409563     HCab    A    C        0      0        2 
   3   chr3_15409563     HPrz    A    C        1      2        2 
   3   chr3_15409563     ZBoe    A    C        0      0        2 
   3   chr3_15409563     ZGre    A    C        0      0        2 
   3   chr3_15409563     ZHar    A    C        0      0        2 
   3   chr3_15409563   Sample    A    C        0      0        2 
   3   chr3_15410392     AAsi    G    C        0      0        2 
   3   chr3_15410392     AKia    G    C        0      0        2 
   3   chr3_15410392     AOna    G    C        0      0        2 
   3   chr3_15410392     ASom    G    C        0      0        2 
   3   chr3_15410392     HCab    G    C        0      0        2 
   3   chr3_15410392     HPrz    G    C        0      0        2 
   3   chr3_15410392     ZBoe    G    C      0.5      1        2 
   3   chr3_15410392     ZGre    G    C        0      0        2 
   3   chr3_15410392     ZHar    G    C        0      0        2 
   3   chr3_15410392   Sample    G    C        0      0        2 
   3   chr3_15423325     AAsi    A    C        0      0        2 
   3   chr3_15423325     AKia    A    C        0      0        2 
   3   chr3_15423325     AOna    A    C        0      0        2 
   3   chr3_15423325     ASom    A    C        0      0        2 
   3   chr3_15423325     HCab    A    C        0      0        2 
   3   chr3_15423325     HPrz    A    C      0.5      1        2 
   3   chr3_15423325     ZBoe    A    C        0      0        2 
   3   chr3_15423325     ZGre    A    C        0      0        2 
   3   chr3_15423325     ZHar    A    C        0      0        2 
   3   chr3_15423325   Sample    A    C        0      0        2 
   3   chr3_15431498     AAsi    A    G        0      0        2 
   3   chr3_15431498     AKia    A    G        0      0        2 
   3   chr3_15431498     AOna    A    G        0      0        2 
   3   chr3_15431498     ASom    A    G        0      0        2 
   3   chr3_15431498     HCab    A    G        1      2        2 
   3   chr3_15431498     HPrz    A    G        1      2        2 
   3   chr3_15431498     ZBoe    A    G        0      0        2 
   3   chr3_15431498     ZGre    A    G        0      0        2 
   3   chr3_15431498     ZHar    A    G        0      0        2 
   3   chr3_15431498   Sample    A    G        0      0        2 
   3   chr3_15439399     AAsi    T    C        0      0        2 
   3   chr3_15439399     AKia    T    C        0      0        2 
   3   chr3_15439399     AOna    T    C        0      0        2 
   3   chr3_15439399     ASom    T    C        0      0        2 
   3   chr3_15439399     HCab    T    C        1      2        2 
   3   chr3_15439399     HPrz    T    C        1      2        2 
   3   chr3_15439399     ZBoe    T    C        0      0        2 
   3   chr3_15439399     ZGre    T    C        0      0        2 
   3   chr3_15439399     ZHar    T    C        0      0        2 
   3   chr3_15439399   Sample    T    C        0      0        2 
   3   chr3_15442584     AAsi    T    C        0      0        2 
   3   chr3_15442584     AKia    T    C        1      2        2 
   3   chr3_15442584     AOna    T    C      0.5      1        2 
   3   chr3_15442584     ASom    T    C        0      0        2 
   3   chr3_15442584     HCab    T    C        0      0        2 
   3   chr3_15442584     HPrz    T    C        0      0        2 
   3   chr3_15442584     ZBoe    T    C        0      0        2 
   3   chr3_15442584     ZGre    T    C        0      0        2 
   3   chr3_15442584     ZHar    T    C        0      0        2 
   3   chr3_15442584   Sample    T    C        0      0        2 
   3   chr3_15446644     AAsi    T    G        0      0        2 
   3   chr3_15446644     AKia    T    G        0      0        2 
   3   chr3_15446644     AOna    T    G        0      0        2 
   3   chr3_15446644     ASom    T    G        0      0        2 
   3   chr3_15446644     HCab    T    G        0      0        2 
   3   chr3_15446644     HPrz    T    G        0      0        2 
   3   chr3_15446644     ZBoe    T    G      0.5      1        2 
   3   chr3_15446644     ZGre    T    G        0      0        2 
   3   chr3_15446644     ZHar    T    G        0      0        2 
   3   chr3_15446644   Sample    T    G        0      0        2 
   3   chr3_15449022     AAsi    A    G        0      0        2 
   3   chr3_15449022     AKia    A    G        0      0        2 
   3   chr3_15449022     AOna    A    G        0      0        2 
   3   chr3_15449022     ASom    A    G        0      0        2 
   3   chr3_15449022     HCab    A    G      0.5      1        2 
   3   chr3_15449022     HPrz    A    G        0      0        2 
   3   chr3_15449022     ZBoe    A    G        0      0        2 
   3   chr3_15449022     ZGre    A    G        0      0        2 
   3   chr3_15449022     ZHar    A    G        0      0        2 
   3   chr3_15449022   Sample    A    G        0      0        2 
   3   chr3_15456443     AAsi    T    C        0      0        2 
   3   chr3_15456443     AKia    T    C        0      0        2 
   3   chr3_15456443     AOna    T    C        0      0        2 
   3   chr3_15456443     ASom    T    C        0      0        2 
   3   chr3_15456443     HCab    T    C        1      2        2 
   3   chr3_15456443     HPrz    T    C        1      2        2 
   3   chr3_15456443     ZBoe    T    C        0      0        2 
   3   chr3_15456443     ZGre    T    C        0      0        2 
   3   chr3_15456443     ZHar    T    C        0      0        2 
   3   chr3_15456443   Sample    T    C        0      0        2 
   3   chr3_15457571     AAsi    A    G        0      0        2 
   3   chr3_15457571     AKia    A    G        0      0        2 
   3   chr3_15457571     AOna    A    G        0      0        2 
   3   chr3_15457571     ASom    A    G        0      0        2 
   3   chr3_15457571     HCab    A    G        0      0        2 
   3   chr3_15457571     HPrz    A    G        0      0        2 
   3   chr3_15457571     ZBoe    A    G        0      0        2 
   3   chr3_15457571     ZGre    A    G      0.5      1        2 
   3   chr3_15457571     ZHar    A    G        0      0        2 
   3   chr3_15457571   Sample    A    G        0      0        2 
   3   chr3_15460218     AAsi    T    C        0      0        2 
   3   chr3_15460218     AKia    T    C        0      0        2 
   3   chr3_15460218     AOna    T    C        0      0        2 
   3   chr3_15460218     ASom    T    C        0      0        2 
   3   chr3_15460218     HCab    T    C      0.5      1        2 
   3   chr3_15460218     HPrz    T    C        0      0        2 
   3   chr3_15460218     ZBoe    T    C        0      0        2 
   3   chr3_15460218     ZGre    T    C        0      0        2 
   3   chr3_15460218     ZHar    T    C        0      0        2 
   3   chr3_15460218   Sample    T    C        0      0        2 
   3   chr3_15465720     AAsi    C    A        0      0        2 
   3   chr3_15465720     AKia    C    A        0      0        2 
   3   chr3_15465720     AOna    C    A      0.5      1        2 
   3   chr3_15465720     ASom    C    A        0      0        2 
   3   chr3_15465720     HCab    C    A        0      0        2 
   3   chr3_15465720     HPrz    C    A        0      0        2 
   3   chr3_15465720     ZBoe    C    A        0      0        2 
   3   chr3_15465720     ZGre    C    A        0      0        2 
   3   chr3_15465720     ZHar    C    A        0      0        2 
   3   chr3_15465720   Sample    C    A        0      0        2 
   3   chr3_15466581     AAsi    A    G        0      0        2 
   3   chr3_15466581     AKia    A    G      0.5      1        2 
   3   chr3_15466581     AOna    A    G      0.5      1        2 
   3   chr3_15466581     ASom    A    G        0      0        2 
   3   chr3_15466581     HCab    A    G        0      0        2 
   3   chr3_15466581     HPrz    A    G        0      0        2 
   3   chr3_15466581     ZBoe    A    G        0      0        2 
   3   chr3_15466581     ZGre    A    G        0      0        2 
   3   chr3_15466581     ZHar    A    G        0      0        2 
   3   chr3_15466581   Sample    A    G        0      0        2 
   3   chr3_15468666     AAsi    A    G        0      0        2 
   3   chr3_15468666     AKia    A    G      0.5      1        2 
   3   chr3_15468666     AOna    A    G        0      0        2 
   3   chr3_15468666     ASom    A    G        0      0        2 
   3   chr3_15468666     HCab    A    G        0      0        2 
   3   chr3_15468666     HPrz    A    G        0      0        2 
   3   chr3_15468666     ZBoe    A    G        0      0        2 
   3   chr3_15468666     ZGre    A    G        0      0        2 
   3   chr3_15468666     ZHar    A    G        0      0        2 
   3   chr3_15468666   Sample    A    G        0      0        2 
   3   chr3_15472274     AAsi    A    G        0      0        2 
   3   chr3_15472274     AKia    A    G        0      0        2 
   3   chr3_15472274     AOna    A    G        0      0        2 
   3   chr3_15472274     ASom    A    G        0      0        2 
   3   chr3_15472274     HCab    A    G        1      2        2 
   3   chr3_15472274     HPrz    A    G        1      2        2 
   3   chr3_15472274     ZBoe    A    G        0      0        2 
   3   chr3_15472274     ZGre    A    G        0      0        2 
   3   chr3_15472274     ZHar    A    G        0      0        2 
   3   chr3_15472274   Sample    A    G        0      0        2 
   3   chr3_15480510     AAsi    G    A        0      0        2 
   3   chr3_15480510     AKia    G    A        0      0        2 
   3   chr3_15480510     AOna    G    A        0      0        2 
   3   chr3_15480510     ASom    G    A        0      0        2 
   3   chr3_15480510     HCab    G    A      0.5      1        2 
   3   chr3_15480510     HPrz    G    A      0.5      1        2 
   3   chr3_15480510     ZBoe    G    A        0      0        2 
   3   chr3_15480510     ZGre    G    A        0      0        2 
   3   chr3_15480510     ZHar    G    A        0      0        2 
   3   chr3_15480510   Sample    G    A        0      0        2 
   3   chr3_15484271     AAsi    T    A        0      0        2 
   3   chr3_15484271     AKia    T    A        0      0        2 
   3   chr3_15484271     AOna    T    A        0      0        2 
   3   chr3_15484271     ASom    T    A        0      0        2 
   3   chr3_15484271     HCab    T    A        0      0        2 
   3   chr3_15484271     HPrz    T    A        0      0        2 
   3   chr3_15484271     ZBoe    T    A        0      0        2 
   3   chr3_15484271     ZGre    T    A        0      0        2 
   3   chr3_15484271     ZHar    T    A      0.5      1        2 
   3   chr3_15484271   Sample    T    A        0      0        2 
   3   chr3_15487116     AAsi    T    C        0      0        2 
   3   chr3_15487116     AKia    T    C        0      0        2 
   3   chr3_15487116     AOna    T    C        0      0        2 
   3   chr3_15487116     ASom    T    C        0      0        2 
   3   chr3_15487116     HCab    T    C      0.5      1        2 
   3   chr3_15487116     HPrz    T    C      0.5      1        2 
   3   chr3_15487116     ZBoe    T    C        0      0        2 
   3   chr3_15487116     ZGre    T    C        0      0        2 
   3   chr3_15487116     ZHar    T    C        0      0        2 
   3   chr3_15487116   Sample    T    C        0      0        2 
   3   chr3_15491832     AAsi    G    T        0      0        2 
   3   chr3_15491832     AKia    G    T        0      0        2 
   3   chr3_15491832     AOna    G    T        0      0        2 
   3   chr3_15491832     ASom    G    T        0      0        2 
   3   chr3_15491832     HCab    G    T        1      2        2 
   3   chr3_15491832     HPrz    G    T        1      2        2 
   3   chr3_15491832     ZBoe    G    T        0      0        2 
   3   chr3_15491832     ZGre    G    T        0      0        2 
   3   chr3_15491832     ZHar    G    T        0      0        2 
   3   chr3_15491832   Sample    G    T        0      0        2 
   3   chr3_15515466     AAsi    G    A        0      0        2 
   3   chr3_15515466     AKia    G    A        0      0        2 
   3   chr3_15515466     AOna    G    A        0      0        2 
   3   chr3_15515466     ASom    G    A        0      0        2 
   3   chr3_15515466     HCab    G    A        1      2        2 
   3   chr3_15515466     HPrz    G    A        1      2        2 
   3   chr3_15515466     ZBoe    G    A        0      0        2 
   3   chr3_15515466     ZGre    G    A        0      0        2 
   3   chr3_15515466     ZHar    G    A        0      0        2 
   3   chr3_15515466   Sample    G    A        0      0        2 
   3   chr3_15518118     AAsi    C    T        0      0        2 
   3   chr3_15518118     AKia    C    T        0      0        2 
   3   chr3_15518118     AOna    C    T        0      0        2 
   3   chr3_15518118     ASom    C    T        0      0        2 
   3   chr3_15518118     HCab    C    T        1      2        2 
   3   chr3_15518118     HPrz    C    T        1      2        2 
   3   chr3_15518118     ZBoe    C    T        0      0        2 
   3   chr3_15518118     ZGre    C    T        0      0        2 
   3   chr3_15518118     ZHar    C    T        0      0        2 
   3   chr3_15518118   Sample    C    T        0      0        2 
   3   chr3_15524575     AAsi    T    A        0      0        2 
   3   chr3_15524575     AKia    T    A        0      0        2 
   3   chr3_15524575     AOna    T    A        0      0        2 
   3   chr3_15524575     ASom    T    A        0      0        2 
   3   chr3_15524575     HCab    T    A        0      0        2 
   3   chr3_15524575     HPrz    T    A        0      0        2 
   3   chr3_15524575     ZBoe    T    A        0      0        2 
   3   chr3_15524575     ZGre    T    A      0.5      1        2 
   3   chr3_15524575     ZHar    T    A        0      0        2 
   3   chr3_15524575   Sample    T    A        0      0        2 
   3   chr3_15527535     AAsi    C    A        0      0        2 
   3   chr3_15527535     AKia    C    A        0      0        2 
   3   chr3_15527535     AOna    C    A        0      0        2 
   3   chr3_15527535     ASom    C    A        0      0        2 
   3   chr3_15527535     HCab    C    A        1      2        2 
   3   chr3_15527535     HPrz    C    A        0      0        2 
   3   chr3_15527535     ZBoe    C    A        0      0        2 
   3   chr3_15527535     ZGre    C    A        0      0        2 
   3   chr3_15527535     ZHar    C    A        0      0        2 
   3   chr3_15527535   Sample    C    A        0      0        2 
   3   chr3_15532094     AAsi    T    A        0      0        2 
   3   chr3_15532094     AKia    T    A        0      0        2 
   3   chr3_15532094     AOna    T    A        0      0        2 
   3   chr3_15532094     ASom    T    A        0      0        2 
   3   chr3_15532094     HCab    T    A      0.5      1        2 
   3   chr3_15532094     HPrz    T    A        0      0        2 
   3   chr3_15532094     ZBoe    T    A        0      0        2 
   3   chr3_15532094     ZGre    T    A        0      0        2 
   3   chr3_15532094     ZHar    T    A        0      0        2 
   3   chr3_15532094   Sample    T    A        0      0        2 
   3   chr3_15532643     AAsi    T    C        0      0        2 
   3   chr3_15532643     AKia    T    C        0      0        2 
   3   chr3_15532643     AOna    T    C        0      0        2 
   3   chr3_15532643     ASom    T    C        0      0        2 
   3   chr3_15532643     HCab    T    C      0.5      1        2 
   3   chr3_15532643     HPrz    T    C        0      0        2 
   3   chr3_15532643     ZBoe    T    C        0      0        2 
   3   chr3_15532643     ZGre    T    C        0      0        2 
   3   chr3_15532643     ZHar    T    C        0      0        2 
   3   chr3_15532643   Sample    T    C        0      0        2 
   3   chr3_15539542     AAsi    T    C        0      0        2 
   3   chr3_15539542     AKia    T    C        0      0        2 
   3   chr3_15539542     AOna    T    C        0      0        2 
   3   chr3_15539542     ASom    T    C        0      0        2 
   3   chr3_15539542     HCab    T    C        0      0        2 
   3   chr3_15539542     HPrz    T    C        0      0        2 
   3   chr3_15539542     ZBoe    T    C        0      0        2 
   3   chr3_15539542     ZGre    T    C        0      0        2 
   3   chr3_15539542     ZHar    T    C      0.5      1        2 
   3   chr3_15539542   Sample    T    C        0      0        2 
   3   chr3_15541597     AAsi    A    G        0      0        2 
   3   chr3_15541597     AKia    A    G        0      0        2 
   3   chr3_15541597     AOna    A    G        0      0        2 
   3   chr3_15541597     ASom    A    G        0      0        2 
   3   chr3_15541597     HCab    A    G        1      2        2 
   3   chr3_15541597     HPrz    A    G        1      2        2 
   3   chr3_15541597     ZBoe    A    G        0      0        2 
   3   chr3_15541597     ZGre    A    G        0      0        2 
   3   chr3_15541597     ZHar    A    G        0      0        2 
   3   chr3_15541597   Sample    A    G        0      0        2 
   3   chr3_15541621     AAsi    A    G        0      0        2 
   3   chr3_15541621     AKia    A    G        0      0        2 
   3   chr3_15541621     AOna    A    G        0      0        2 
   3   chr3_15541621     ASom    A    G        0      0        2 
   3   chr3_15541621     HCab    A    G        0      0        2 
   3   chr3_15541621     HPrz    A    G      0.5      1        2 
   3   chr3_15541621     ZBoe    A    G        0      0        2 
   3   chr3_15541621     ZGre    A    G        0      0        2 
   3   chr3_15541621     ZHar    A    G        0      0        2 
   3   chr3_15541621   Sample    A    G        0      0        2 
   3   chr3_15542582     AAsi    T    C      0.5      1        2 
   3   chr3_15542582     AKia    T    C        0      0        2 
   3   chr3_15542582     AOna    T    C        0      0        2 
   3   chr3_15542582     ASom    T    C        1      2        2 
   3   chr3_15542582     HCab    T    C        0      0        2 
   3   chr3_15542582     HPrz    T    C        0      0        2 
   3   chr3_15542582     ZBoe    T    C        0      0        2 
   3   chr3_15542582     ZGre    T    C        0      0        2 
   3   chr3_15542582     ZHar    T    C        0      0        2 
   3   chr3_15542582   Sample    T    C        0      0        2 
   3   chr3_15549674     AAsi    T    G        0      0        2 
   3   chr3_15549674     AKia    T    G        0      0        2 
   3   chr3_15549674     AOna    T    G        0      0        2 
   3   chr3_15549674     ASom    T    G      0.5      1        2 
   3   chr3_15549674     HCab    T    G        0      0        2 
   3   chr3_15549674     HPrz    T    G        0      0        2 
   3   chr3_15549674     ZBoe    T    G        0      0        2 
   3   chr3_15549674     ZGre    T    G        0      0        2 
   3   chr3_15549674     ZHar    T    G        0      0        2 
   3   chr3_15549674   Sample    T    G        0      0        2 
   3   chr3_15552810     AAsi    G    C        0      0        2 
   3   chr3_15552810     AKia    G    C        0      0        2 
   3   chr3_15552810     AOna    G    C        0      0        2 
   3   chr3_15552810     ASom    G    C      0.5      1        2 
   3   chr3_15552810     HCab    G    C        0      0        2 
   3   chr3_15552810     HPrz    G    C        0      0        2 
   3   chr3_15552810     ZBoe    G    C        0      0        2 
   3   chr3_15552810     ZGre    G    C        0      0        2 
   3   chr3_15552810     ZHar    G    C        0      0        2 
   3   chr3_15552810   Sample    G    C        0      0        2 
   3   chr3_15554751     AAsi    A    G        0      0        2 
   3   chr3_15554751     AKia    A    G        1      2        2 
   3   chr3_15554751     AOna    A    G        0      0        2 
   3   chr3_15554751     ASom    A    G        0      0        2 
   3   chr3_15554751     HCab    A    G        0      0        2 
   3   chr3_15554751     HPrz    A    G        0      0        2 
   3   chr3_15554751     ZBoe    A    G        0      0        2 
   3   chr3_15554751     ZGre    A    G        0      0        2 
   3   chr3_15554751     ZHar    A    G        0      0        2 
   3   chr3_15554751   Sample    A    G        0      0        2 
   3   chr3_15561026     AAsi    T    G        0      0        2 
   3   chr3_15561026     AKia    T    G        0      0        2 
   3   chr3_15561026     AOna    T    G        0      0        2 
   3   chr3_15561026     ASom    T    G        0      0        2 
   3   chr3_15561026     HCab    T    G        0      0        2 
   3   chr3_15561026     HPrz    T    G      0.5      1        2 
   3   chr3_15561026     ZBoe    T    G        0      0        2 
   3   chr3_15561026     ZGre    T    G        0      0        2 
   3   chr3_15561026     ZHar    T    G        0      0        2 
   3   chr3_15561026   Sample    T    G        0      0        2 
   3   chr3_15563747     AAsi    T    C        0      0        2 
   3   chr3_15563747     AKia    T    C        0      0        2 
   3   chr3_15563747     AOna    T    C        0      0        2 
   3   chr3_15563747     ASom    T    C        0      0        2 
   3   chr3_15563747     HCab    T    C        1      2        2 
   3   chr3_15563747     HPrz    T    C        1      2        2 
   3   chr3_15563747     ZBoe    T    C        0      0        2 
   3   chr3_15563747     ZGre    T    C        0      0        2 
   3   chr3_15563747     ZHar    T    C        0      0        2 
   3   chr3_15563747   Sample    T    C        0      0        2 
   3   chr3_15569192     AAsi    C    A        0      0        2 
   3   chr3_15569192     AKia    C    A        0      0        2 
   3   chr3_15569192     AOna    C    A        0      0        2 
   3   chr3_15569192     ASom    C    A        0      0        2 
   3   chr3_15569192     HCab    C    A      0.5      1        2 
   3   chr3_15569192     HPrz    C    A        0      0        2 
   3   chr3_15569192     ZBoe    C    A        0      0        2 
   3   chr3_15569192     ZGre    C    A        0      0        2 
   3   chr3_15569192     ZHar    C    A        0      0        2 
   3   chr3_15569192   Sample    C    A        0      0        2 
   3   chr3_15574836     AAsi    G    C        0      0        2 
   3   chr3_15574836     AKia    G    C        0      0        2 
   3   chr3_15574836     AOna    G    C        0      0        2 
   3   chr3_15574836     ASom    G    C      0.5      1        2 
   3   chr3_15574836     HCab    G    C        0      0        2 
   3   chr3_15574836     HPrz    G    C        0      0        2 
   3   chr3_15574836     ZBoe    G    C        0      0        2 
   3   chr3_15574836     ZGre    G    C        0      0        2 
   3   chr3_15574836     ZHar    G    C        0      0        2 
   3   chr3_15574836   Sample    G    C        0      0        2 
   3   chr3_15579442     AAsi    G    A        0      0        2 
   3   chr3_15579442     AKia    G    A        0      0        2 
   3   chr3_15579442     AOna    G    A        0      0        2 
   3   chr3_15579442     ASom    G    A        0      0        2 
   3   chr3_15579442     HCab    G    A        1      2        2 
   3   chr3_15579442     HPrz    G    A        1      2        2 
   3   chr3_15579442     ZBoe    G    A        0      0        2 
   3   chr3_15579442     ZGre    G    A        0      0        2 
   3   chr3_15579442     ZHar    G    A        0      0        2 
   3   chr3_15579442   Sample    G    A        0      0        2 
   3   chr3_15579486     AAsi    G    A        0      0        2 
   3   chr3_15579486     AKia    G    A        0      0        2 
   3   chr3_15579486     AOna    G    A        0      0        2 
   3   chr3_15579486     ASom    G    A        0      0        2 
   3   chr3_15579486     HCab    G    A        1      2        2 
   3   chr3_15579486     HPrz    G    A        1      2        2 
   3   chr3_15579486     ZBoe    G    A        0      0        2 
   3   chr3_15579486     ZGre    G    A        0      0        2 
   3   chr3_15579486     ZHar    G    A        0      0        2 
   3   chr3_15579486   Sample    G    A        1      2        2 
   3   chr3_15599438     AAsi    T    C        0      0        2 
   3   chr3_15599438     AKia    T    C        0      0        2 
   3   chr3_15599438     AOna    T    C      0.5      1        2 
   3   chr3_15599438     ASom    T    C        0      0        2 
   3   chr3_15599438     HCab    T    C        0      0        2 
   3   chr3_15599438     HPrz    T    C        0      0        2 
   3   chr3_15599438     ZBoe    T    C        0      0        2 
   3   chr3_15599438     ZGre    T    C        0      0        2 
   3   chr3_15599438     ZHar    T    C        0      0        2 
   3   chr3_15599438   Sample    T    C        0      0        2 
   3   chr3_15599583     AAsi    T    C        0      0        2 
   3   chr3_15599583     AKia    T    C        0      0        2 
   3   chr3_15599583     AOna    T    C        0      0        2 
   3   chr3_15599583     ASom    T    C        0      0        2 
   3   chr3_15599583     HCab    T    C        0      0        2 
   3   chr3_15599583     HPrz    T    C      0.5      1        2 
   3   chr3_15599583     ZBoe    T    C        0      0        2 
   3   chr3_15599583     ZGre    T    C        0      0        2 
   3   chr3_15599583     ZHar    T    C        0      0        2 
   3   chr3_15599583   Sample    T    C        0      0        2 
   3   chr3_15605352     AAsi    G    C        0      0        2 
   3   chr3_15605352     AKia    G    C        0      0        2 
   3   chr3_15605352     AOna    G    C        0      0        2 
   3   chr3_15605352     ASom    G    C        0      0        2 
   3   chr3_15605352     HCab    G    C        0      0        2 
   3   chr3_15605352     HPrz    G    C        0      0        2 
   3   chr3_15605352     ZBoe    G    C      0.5      1        2 
   3   chr3_15605352     ZGre    G    C        0      0        2 
   3   chr3_15605352     ZHar    G    C        0      0        2 
   3   chr3_15605352   Sample    G    C        0      0        2 
   3   chr3_15605729     AAsi    G    A        0      0        2 
   3   chr3_15605729     AKia    G    A        0      0        2 
   3   chr3_15605729     AOna    G    A      0.5      1        2 
   3   chr3_15605729     ASom    G    A        0      0        2 
   3   chr3_15605729     HCab    G    A        0      0        2 
   3   chr3_15605729     HPrz    G    A        0      0        2 
   3   chr3_15605729     ZBoe    G    A        0      0        2 
   3   chr3_15605729     ZGre    G    A        0      0        2 
   3   chr3_15605729     ZHar    G    A        0      0        2 
   3   chr3_15605729   Sample    G    A        0      0        2 
   3   chr3_15605849     AAsi    C    T        0      0        2 
   3   chr3_15605849     AKia    C    T        0      0        2 
   3   chr3_15605849     AOna    C    T        0      0        2 
   3   chr3_15605849     ASom    C    T        0      0        2 
   3   chr3_15605849     HCab    C    T        0      0        2 
   3   chr3_15605849     HPrz    C    T        0      0        2 
   3   chr3_15605849     ZBoe    C    T        0      0        2 
   3   chr3_15605849     ZGre    C    T        0      0        2 
   3   chr3_15605849     ZHar    C    T        1      2        2 
   3   chr3_15605849   Sample    C    T        0      0        2 
   3   chr3_15610138     AAsi    C    T        0      0        2 
   3   chr3_15610138     AKia    C    T        1      2        2 
   3   chr3_15610138     AOna    C    T        0      0        2 
   3   chr3_15610138     ASom    C    T        0      0        2 
   3   chr3_15610138     HCab    C    T        0      0        2 
   3   chr3_15610138     HPrz    C    T        0      0        2 
   3   chr3_15610138     ZBoe    C    T        0      0        2 
   3   chr3_15610138     ZGre    C    T        0      0        2 
   3   chr3_15610138     ZHar    C    T        0      0        2 
   3   chr3_15610138   Sample    C    T        0      0        2 
   3   chr3_15613254     AAsi    T    C        0      0        2 
   3   chr3_15613254     AKia    T    C        1      2        2 
   3   chr3_15613254     AOna    T    C        0      0        2 
   3   chr3_15613254     ASom    T    C        0      0        2 
   3   chr3_15613254     HCab    T    C        0      0        2 
   3   chr3_15613254     HPrz    T    C        0      0        2 
   3   chr3_15613254     ZBoe    T    C        0      0        2 
   3   chr3_15613254     ZGre    T    C        0      0        2 
   3   chr3_15613254     ZHar    T    C        0      0        2 
   3   chr3_15613254   Sample    T    C        0      0        2 
   3   chr3_15619051     AAsi    A    G        0      0        2 
   3   chr3_15619051     AKia    A    G        0      0        2 
   3   chr3_15619051     AOna    A    G        0      0        2 
   3   chr3_15619051     ASom    A    G        0      0        2 
   3   chr3_15619051     HCab    A    G        0      0        2 
   3   chr3_15619051     HPrz    A    G        0      0        2 
   3   chr3_15619051     ZBoe    A    G        0      0        2 
   3   chr3_15619051     ZGre    A    G      0.5      1        2 
   3   chr3_15619051     ZHar    A    G        0      0        2 
   3   chr3_15619051   Sample    A    G        0      0        2 
   3   chr3_15624235     AAsi    A    G        0      0        2 
   3   chr3_15624235     AKia    A    G        0      0        2 
   3   chr3_15624235     AOna    A    G        0      0        2 
   3   chr3_15624235     ASom    A    G        0      0        2 
   3   chr3_15624235     HCab    A    G        1      2        2 
   3   chr3_15624235     HPrz    A    G        1      2        2 
   3   chr3_15624235     ZBoe    A    G        0      0        2 
   3   chr3_15624235     ZGre    A    G        0      0        2 
   3   chr3_15624235     ZHar    A    G        0      0        2 
   3   chr3_15624235   Sample    A    G        0      0        2 
   3   chr3_15629110     AAsi    T    G        0      0        2 
   3   chr3_15629110     AKia    T    G        0      0        2 
   3   chr3_15629110     AOna    T    G        0      0        2 
   3   chr3_15629110     ASom    T    G      0.5      1        2 
   3   chr3_15629110     HCab    T    G        0      0        2 
   3   chr3_15629110     HPrz    T    G        0      0        2 
   3   chr3_15629110     ZBoe    T    G        0      0        2 
   3   chr3_15629110     ZGre    T    G        0      0        2 
   3   chr3_15629110     ZHar    T    G        0      0        2 
   3   chr3_15629110   Sample    T    G        0      0        2 
   3   chr3_15631394     AAsi    A    G      0.5      1        2 
   3   chr3_15631394     AKia    A    G        0      0        2 
   3   chr3_15631394     AOna    A    G        0      0        2 
   3   chr3_15631394     ASom    A    G        0      0        2 
   3   chr3_15631394     HCab    A    G        0      0        2 
   3   chr3_15631394     HPrz    A    G        0      0        2 
   3   chr3_15631394     ZBoe    A    G        0      0        2 
   3   chr3_15631394     ZGre    A    G        0      0        2 
   3   chr3_15631394     ZHar    A    G        0      0        2 
   3   chr3_15631394   Sample    A    G        0      0        2 
   3   chr3_15640146     AAsi    G    A        0      0        2 
   3   chr3_15640146     AKia    G    A        0      0        2 
   3   chr3_15640146     AOna    G    A        0      0        2 
   3   chr3_15640146     ASom    G    A        0      0        2 
   3   chr3_15640146     HCab    G    A        1      2        2 
   3   chr3_15640146     HPrz    G    A        1      2        2 
   3   chr3_15640146     ZBoe    G    A        0      0        2 
   3   chr3_15640146     ZGre    G    A        0      0        2 
   3   chr3_15640146     ZHar    G    A        0      0        2 
   3   chr3_15640146   Sample    G    A        0      0        2 
   3   chr3_15644276     AAsi    A    G        0      0        2 
   3   chr3_15644276     AKia    A    G        0      0        2 
   3   chr3_15644276     AOna    A    G        0      0        2 
   3   chr3_15644276     ASom    A    G        0      0        2 
   3   chr3_15644276     HCab    A    G        0      0        2 
   3   chr3_15644276     HPrz    A    G        0      0        2 
   3   chr3_15644276     ZBoe    A    G      0.5      1        2 
   3   chr3_15644276     ZGre    A    G        0      0        2 
   3   chr3_15644276     ZHar    A    G        0      0        2 
   3   chr3_15644276   Sample    A    G        0      0        2 
   3   chr3_15644771     AAsi    G    A      0.5      1        2 
   3   chr3_15644771     AKia    G    A        0      0        2 
   3   chr3_15644771     AOna    G    A        0      0        2 
   3   chr3_15644771     ASom    G    A        0      0        2 
   3   chr3_15644771     HCab    G    A        0      0        2 
   3   chr3_15644771     HPrz    G    A        0      0        2 
   3   chr3_15644771     ZBoe    G    A        0      0        2 
   3   chr3_15644771     ZGre    G    A        0      0        2 
   3   chr3_15644771     ZHar    G    A        0      0        2 
   3   chr3_15644771   Sample    G    A        1      2        2 
   3   chr3_15647865     AAsi    A    G        0      0        2 
   3   chr3_15647865     AKia    A    G        0      0        2 
   3   chr3_15647865     AOna    A    G        0      0        2 
   3   chr3_15647865     ASom    A    G        0      0        2 
   3   chr3_15647865     HCab    A    G        1      2        2 
   3   chr3_15647865     HPrz    A    G        1      2        2 
   3   chr3_15647865     ZBoe    A    G        0      0        2 
   3   chr3_15647865     ZGre    A    G        0      0        2 
   3   chr3_15647865     ZHar    A    G        0      0        2 
   3   chr3_15647865   Sample    A    G        0      0        2 
   3   chr3_15654316     AAsi    G    A        0      0        2 
   3   chr3_15654316     AKia    G    A        0      0        2 
   3   chr3_15654316     AOna    G    A        0      0        2 
   3   chr3_15654316     ASom    G    A        0      0        2 
   3   chr3_15654316     HCab    G    A        1      2        2 
   3   chr3_15654316     HPrz    G    A        1      2        2 
   3   chr3_15654316     ZBoe    G    A        0      0        2 
   3   chr3_15654316     ZGre    G    A        0      0        2 
   3   chr3_15654316     ZHar    G    A        0      0        2 
   3   chr3_15654316   Sample    G    A        0      0        2 
   3   chr3_15657475     AAsi    T    G        0      0        2 
   3   chr3_15657475     AKia    T    G        0      0        2 
   3   chr3_15657475     AOna    T    G        0      0        2 
   3   chr3_15657475     ASom    T    G        0      0        2 
   3   chr3_15657475     HCab    T    G        0      0        2 
   3   chr3_15657475     HPrz    T    G        0      0        2 
   3   chr3_15657475     ZBoe    T    G        0      0        2 
   3   chr3_15657475     ZGre    T    G        0      0        2 
   3   chr3_15657475     ZHar    T    G      0.5      1        2 
   3   chr3_15657475   Sample    T    G        0      0        2 
   3   chr3_15658289     AAsi    A    G        0      0        2 
   3   chr3_15658289     AKia    A    G        0      0        2 
   3   chr3_15658289     AOna    A    G        0      0        2 
   3   chr3_15658289     ASom    A    G        0      0        2 
   3   chr3_15658289     HCab    A    G        1      2        2 
   3   chr3_15658289     HPrz    A    G        1      2        2 
   3   chr3_15658289     ZBoe    A    G        0      0        2 
   3   chr3_15658289     ZGre    A    G        0      0        2 
   3   chr3_15658289     ZHar    A    G        0      0        2 
   3   chr3_15658289   Sample    A    G        0      0        2 
   3   chr3_15661326     AAsi    A    G        0      0        2 
   3   chr3_15661326     AKia    A    G        0      0        2 
   3   chr3_15661326     AOna    A    G        0      0        2 
   3   chr3_15661326     ASom    A    G        0      0        2 
   3   chr3_15661326     HCab    A    G        0      0        2 
   3   chr3_15661326     HPrz    A    G        0      0        2 
   3   chr3_15661326     ZBoe    A    G        0      0        2 
   3   chr3_15661326     ZGre    A    G      0.5      1        2 
   3   chr3_15661326     ZHar    A    G        0      0        2 
   3   chr3_15661326   Sample    A    G        0      0        2 
   3   chr3_15665706     AAsi    G    A        0      0        2 
   3   chr3_15665706     AKia    G    A        0      0        2 
   3   chr3_15665706     AOna    G    A        0      0        2 
   3   chr3_15665706     ASom    G    A        0      0        2 
   3   chr3_15665706     HCab    G    A        0      0        2 
   3   chr3_15665706     HPrz    G    A      0.5      1        2 
   3   chr3_15665706     ZBoe    G    A        0      0        2 
   3   chr3_15665706     ZGre    G    A        0      0        2 
   3   chr3_15665706     ZHar    G    A        0      0        2 
   3   chr3_15665706   Sample    G    A        0      0        2 
   3   chr3_15670876     AAsi    G    T        0      0        2 
   3   chr3_15670876     AKia    G    T        0      0        2 
   3   chr3_15670876     AOna    G    T        0      0        2 
   3   chr3_15670876     ASom    G    T        0      0        2 
   3   chr3_15670876     HCab    G    T        0      0        2 
   3   chr3_15670876     HPrz    G    T      0.5      1        2 
   3   chr3_15670876     ZBoe    G    T        0      0        2 
   3   chr3_15670876     ZGre    G    T        0      0        2 
   3   chr3_15670876     ZHar    G    T        0      0        2 
   3   chr3_15670876   Sample    G    T        0      0        2 
   3   chr3_15671978     AAsi    T    C        0      0        2 
   3   chr3_15671978     AKia    T    C        0      0        2 
   3   chr3_15671978     AOna    T    C        0      0        2 
   3   chr3_15671978     ASom    T    C        0      0        2 
   3   chr3_15671978     HCab    T    C        0      0        2 
   3   chr3_15671978     HPrz    T    C        0      0        2 
   3   chr3_15671978     ZBoe    T    C        1      2        2 
   3   chr3_15671978     ZGre    T    C        1      2        2 
   3   chr3_15671978     ZHar    T    C        1      2        2 
   3   chr3_15671978   Sample    T    C        0      0        2 
   3   chr3_15675087     AAsi    G    C        0      0        2 
   3   chr3_15675087     AKia    G    C        0      0        2 
   3   chr3_15675087     AOna    G    C        0      0        2 
   3   chr3_15675087     ASom    G    C        0      0        2 
   3   chr3_15675087     HCab    G    C        1      2        2 
   3   chr3_15675087     HPrz    G    C        1      2        2 
   3   chr3_15675087     ZBoe    G    C        0      0        2 
   3   chr3_15675087     ZGre    G    C        0      0        2 
   3   chr3_15675087     ZHar    G    C        0      0        2 
   3   chr3_15675087   Sample    G    C        0      0        2 
   3   chr3_15680999     AAsi    T    C        0      0        2 
   3   chr3_15680999     AKia    T    C        0      0        2 
   3   chr3_15680999     AOna    T    C        1      2        2 
   3   chr3_15680999     ASom    T    C        0      0        2 
   3   chr3_15680999     HCab    T    C        0      0        2 
   3   chr3_15680999     HPrz    T    C        0      0        2 
   3   chr3_15680999     ZBoe    T    C        0      0        2 
   3   chr3_15680999     ZGre    T    C        0      0        2 
   3   chr3_15680999     ZHar    T    C        0      0        2 
   3   chr3_15680999   Sample    T    C        0      0        2 
   3   chr3_15686664     AAsi    C    T        0      0        2 
   3   chr3_15686664     AKia    C    T        0      0        2 
   3   chr3_15686664     AOna    C    T        0      0        2 
   3   chr3_15686664     ASom    C    T        0      0        2 
   3   chr3_15686664     HCab    C    T        1      2        2 
   3   chr3_15686664     HPrz    C    T        1      2        2 
   3   chr3_15686664     ZBoe    C    T        0      0        2 
   3   chr3_15686664     ZGre    C    T        0      0        2 
   3   chr3_15686664     ZHar    C    T        0      0        2 
   3   chr3_15686664   Sample    C    T        0      0        2 
   3   chr3_15701339     AAsi    G    C        0      0        2 
   3   chr3_15701339     AKia    G    C        0      0        2 
   3   chr3_15701339     AOna    G    C        0      0        2 
   3   chr3_15701339     ASom    G    C        0      0        2 
   3   chr3_15701339     HCab    G    C        0      0        2 
   3   chr3_15701339     HPrz    G    C        0      0        2 
   3   chr3_15701339     ZBoe    G    C      0.5      1        2 
   3   chr3_15701339     ZGre    G    C        0      0        2 
   3   chr3_15701339     ZHar    G    C        0      0        2 
   3   chr3_15701339   Sample    G    C        0      0        2 
   3   chr3_15712500     AAsi    C    A        0      0        2 
   3   chr3_15712500     AKia    C    A        0      0        2 
   3   chr3_15712500     AOna    C    A        0      0        2 
   3   chr3_15712500     ASom    C    A        0      0        2 
   3   chr3_15712500     HCab    C    A        0      0        2 
   3   chr3_15712500     HPrz    C    A        0      0        2 
   3   chr3_15712500     ZBoe    C    A      0.5      1        2 
   3   chr3_15712500     ZGre    C    A        0      0        2 
   3   chr3_15712500     ZHar    C    A        0      0        2 
   3   chr3_15712500   Sample    C    A        0      0        2 
   3   chr3_15734931     AAsi    C    T        0      0        2 
   3   chr3_15734931     AKia    C    T        0      0        2 
   3   chr3_15734931     AOna    C    T        0      0        2 
   3   chr3_15734931     ASom    C    T        0      0        2 
   3   chr3_15734931     HCab    C    T        0      0        2 
   3   chr3_15734931     HPrz    C    T        0      0        2 
   3   chr3_15734931     ZBoe    C    T      0.5      1        2 
   3   chr3_15734931     ZGre    C    T        0      0        2 
   3   chr3_15734931     ZHar    C    T        0      0        2 
   3   chr3_15734931   Sample    C    T        0      0        2 
   3   chr3_15736820     AAsi    A    G        0      0        2 
   3   chr3_15736820     AKia    A    G        0      0        2 
   3   chr3_15736820     AOna    A    G        0      0        2 
   3   chr3_15736820     ASom    A    G        0      0        2 
   3   chr3_15736820     HCab    A    G        0      0        2 
   3   chr3_15736820     HPrz    A    G      0.5      1        2 
   3   chr3_15736820     ZBoe    A    G        0      0        2 
   3   chr3_15736820     ZGre    A    G        0      0        2 
   3   chr3_15736820     ZHar    A    G        0      0        2 
   3   chr3_15736820   Sample    A    G        0      0        2 
   3   chr3_15744025     AAsi    G    C        0      0        2 
   3   chr3_15744025     AKia    G    C        0      0        2 
   3   chr3_15744025     AOna    G    C      0.5      1        2 
   3   chr3_15744025     ASom    G    C        0      0        2 
   3   chr3_15744025     HCab    G    C        0      0        2 
   3   chr3_15744025     HPrz    G    C        0      0        2 
   3   chr3_15744025     ZBoe    G    C        0      0        2 
   3   chr3_15744025     ZGre    G    C        0      0        2 
   3   chr3_15744025     ZHar    G    C        0      0        2 
   3   chr3_15744025   Sample    G    C        0      0        2 
   3   chr3_15745706     AAsi    A    G        0      0        2 
   3   chr3_15745706     AKia    A    G        0      0        2 
   3   chr3_15745706     AOna    A    G        0      0        2 
   3   chr3_15745706     ASom    A    G        0      0        2 
   3   chr3_15745706     HCab    A    G        0      0        2 
   3   chr3_15745706     HPrz    A    G        0      0        2 
   3   chr3_15745706     ZBoe    A    G        0      0        2 
   3   chr3_15745706     ZGre    A    G      0.5      1        2 
   3   chr3_15745706     ZHar    A    G        0      0        2 
   3   chr3_15745706   Sample    A    G        0      0        2 
   3   chr3_15747503     AAsi    T    G        0      0        2 
   3   chr3_15747503     AKia    T    G        0      0        2 
   3   chr3_15747503     AOna    T    G        0      0        2 
   3   chr3_15747503     ASom    T    G        0      0        2 
   3   chr3_15747503     HCab    T    G        0      0        2 
   3   chr3_15747503     HPrz    T    G        0      0        2 
   3   chr3_15747503     ZBoe    T    G      0.5      1        2 
   3   chr3_15747503     ZGre    T    G        0      0        2 
   3   chr3_15747503     ZHar    T    G        0      0        2 
   3   chr3_15747503   Sample    T    G        0      0        2 
   3   chr3_15762473     AAsi    G    C        0      0        2 
   3   chr3_15762473     AKia    G    C        0      0        2 
   3   chr3_15762473     AOna    G    C        0      0        2 
   3   chr3_15762473     ASom    G    C        0      0        2 
   3   chr3_15762473     HCab    G    C        0      0        2 
   3   chr3_15762473     HPrz    G    C        0      0        2 
   3   chr3_15762473     ZBoe    G    C        0      0        2 
   3   chr3_15762473     ZGre    G    C        0      0        2 
   3   chr3_15762473     ZHar    G    C        1      2        2 
   3   chr3_15762473   Sample    G    C        0      0        2 
   3   chr3_15762569     AAsi    C    T        0      0        2 
   3   chr3_15762569     AKia    C    T        0      0        2 
   3   chr3_15762569     AOna    C    T        0      0        2 
   3   chr3_15762569     ASom    C    T        0      0        2 
   3   chr3_15762569     HCab    C    T        0      0        2 
   3   chr3_15762569     HPrz    C    T        0      0        2 
   3   chr3_15762569     ZBoe    C    T        0      0        2 
   3   chr3_15762569     ZGre    C    T        0      0        2 
   3   chr3_15762569     ZHar    C    T        1      2        2 
   3   chr3_15762569   Sample    C    T        0      0        2 
   3   chr3_15763285     AAsi    G    A        0      0        2 
   3   chr3_15763285     AKia    G    A        0      0        2 
   3   chr3_15763285     AOna    G    A        0      0        2 
   3   chr3_15763285     ASom    G    A        0      0        2 
   3   chr3_15763285     HCab    G    A        0      0        2 
   3   chr3_15763285     HPrz    G    A        0      0        2 
   3   chr3_15763285     ZBoe    G    A        0      0        2 
   3   chr3_15763285     ZGre    G    A      0.5      1        2 
   3   chr3_15763285     ZHar    G    A        0      0        2 
   3   chr3_15763285   Sample    G    A        0      0        2 
   3   chr3_15764687     AAsi    T    G        0      0        2 
   3   chr3_15764687     AKia    T    G        0      0        2 
   3   chr3_15764687     AOna    T    G        0      0        2 
   3   chr3_15764687     ASom    T    G        0      0        2 
   3   chr3_15764687     HCab    T    G        1      2        2 
   3   chr3_15764687     HPrz    T    G        1      2        2 
   3   chr3_15764687     ZBoe    T    G        0      0        2 
   3   chr3_15764687     ZGre    T    G        0      0        2 
   3   chr3_15764687     ZHar    T    G        0      0        2 
   3   chr3_15764687   Sample    T    G        0      0        2 
   3   chr3_15765448     AAsi    A    C        0      0        2 
   3   chr3_15765448     AKia    A    C        0      0        2 
   3   chr3_15765448     AOna    A    C        0      0        2 
   3   chr3_15765448     ASom    A    C        0      0        2 
   3   chr3_15765448     HCab    A    C        0      0        2 
   3   chr3_15765448     HPrz    A    C        0      0        2 
   3   chr3_15765448     ZBoe    A    C        0      0        2 
   3   chr3_15765448     ZGre    A    C        0      0        2 
   3   chr3_15765448     ZHar    A    C        1      2        2 
   3   chr3_15765448   Sample    A    C        0      0        2 
   3   chr3_15766517     AAsi    G    A        0      0        2 
   3   chr3_15766517     AKia    G    A        0      0        2 
   3   chr3_15766517     AOna    G    A        0      0        2 
   3   chr3_15766517     ASom    G    A        0      0        2 
   3   chr3_15766517     HCab    G    A        0      0        2 
   3   chr3_15766517     HPrz    G    A      0.5      1        2 
   3   chr3_15766517     ZBoe    G    A        0      0        2 
   3   chr3_15766517     ZGre    G    A        0      0        2 
   3   chr3_15766517     ZHar    G    A        0      0        2 
   3   chr3_15766517   Sample    G    A        0      0        2 
   3   chr3_15777369     AAsi    C    T        0      0        2 
   3   chr3_15777369     AKia    C    T        0      0        2 
   3   chr3_15777369     AOna    C    T        0      0        2 
   3   chr3_15777369     ASom    C    T        0      0        2 
   3   chr3_15777369     HCab    C    T        0      0        2 
   3   chr3_15777369     HPrz    C    T        0      0        2 
   3   chr3_15777369     ZBoe    C    T      0.5      1        2 
   3   chr3_15777369     ZGre    C    T        0      0        2 
   3   chr3_15777369     ZHar    C    T        0      0        2 
   3   chr3_15777369   Sample    C    T        0      0        2 
   3   chr3_15785277     AAsi    G    T        0      0        2 
   3   chr3_15785277     AKia    G    T        0      0        2 
   3   chr3_15785277     AOna    G    T        0      0        2 
   3   chr3_15785277     ASom    G    T        0      0        2 
   3   chr3_15785277     HCab    G    T        1      2        2 
   3   chr3_15785277     HPrz    G    T        1      2        2 
   3   chr3_15785277     ZBoe    G    T        0      0        2 
   3   chr3_15785277     ZGre    G    T        0      0        2 
   3   chr3_15785277     ZHar    G    T        0      0        2 
   3   chr3_15785277   Sample    G    T        0      0        2 
   3   chr3_15787666     AAsi    A    C        0      0        2 
   3   chr3_15787666     AKia    A    C        0      0        2 
   3   chr3_15787666     AOna    A    C        0      0        2 
   3   chr3_15787666     ASom    A    C        0      0        2 
   3   chr3_15787666     HCab    A    C        0      0        2 
   3   chr3_15787666     HPrz    A    C        0      0        2 
   3   chr3_15787666     ZBoe    A    C        0      0        2 
   3   chr3_15787666     ZGre    A    C        0      0        2 
   3   chr3_15787666     ZHar    A    C      0.5      1        2 
   3   chr3_15787666   Sample    A    C        0      0        2 
   3   chr3_15791245     AAsi    T    C        0      0        2 
   3   chr3_15791245     AKia    T    C        0      0        2 
   3   chr3_15791245     AOna    T    C        0      0        2 
   3   chr3_15791245     ASom    T    C        0      0        2 
   3   chr3_15791245     HCab    T    C      0.5      1        2 
   3   chr3_15791245     HPrz    T    C        1      2        2 
   3   chr3_15791245     ZBoe    T    C        0      0        2 
   3   chr3_15791245     ZGre    T    C        0      0        2 
   3   chr3_15791245     ZHar    T    C        0      0        2 
   3   chr3_15791245   Sample    T    C        0      0        2 
   3   chr3_15793482     AAsi    A    C        0      0        2 
   3   chr3_15793482     AKia    A    C      0.5      1        2 
   3   chr3_15793482     AOna    A    C        0      0        2 
   3   chr3_15793482     ASom    A    C        0      0        2 
   3   chr3_15793482     HCab    A    C        0      0        2 
   3   chr3_15793482     HPrz    A    C        0      0        2 
   3   chr3_15793482     ZBoe    A    C        0      0        2 
   3   chr3_15793482     ZGre    A    C        0      0        2 
   3   chr3_15793482     ZHar    A    C        0      0        2 
   3   chr3_15793482   Sample    A    C        0      0        2 
   3   chr3_15797072     AAsi    T    C        0      0        2 
   3   chr3_15797072     AKia    T    C        0      0        2 
   3   chr3_15797072     AOna    T    C        0      0        2 
   3   chr3_15797072     ASom    T    C        0      0        2 
   3   chr3_15797072     HCab    T    C        0      0        2 
   3   chr3_15797072     HPrz    T    C      0.5      1        2 
   3   chr3_15797072     ZBoe    T    C        0      0        2 
   3   chr3_15797072     ZGre    T    C        0      0        2 
   3   chr3_15797072     ZHar    T    C      0.5      1        2 
   3   chr3_15797072   Sample    T    C        0      0        2 
   3   chr3_15798334     AAsi    C    T        0      0        2 
   3   chr3_15798334     AKia    C    T        0      0        2 
   3   chr3_15798334     AOna    C    T        0      0        2 
   3   chr3_15798334     ASom    C    T        0      0        2 
   3   chr3_15798334     HCab    C    T        0      0        2 
   3   chr3_15798334     HPrz    C    T        0      0        2 
   3   chr3_15798334     ZBoe    C    T        0      0        2 
   3   chr3_15798334     ZGre    C    T      0.5      1        2 
   3   chr3_15798334     ZHar    C    T        0      0        2 
   3   chr3_15798334   Sample    C    T        0      0        2 
   3   chr3_15800427     AAsi    A    G        0      0        2 
   3   chr3_15800427     AKia    A    G        1      2        2 
   3   chr3_15800427     AOna    A    G        1      2        2 
   3   chr3_15800427     ASom    A    G        0      0        2 
   3   chr3_15800427     HCab    A    G        0      0        2 
   3   chr3_15800427     HPrz    A    G        0      0        2 
   3   chr3_15800427     ZBoe    A    G        0      0        2 
   3   chr3_15800427     ZGre    A    G        0      0        2 
   3   chr3_15800427     ZHar    A    G        0      0        2 
   3   chr3_15800427   Sample    A    G        0      0        2 
   3   chr3_15804342     AAsi    T    C        0      0        2 
   3   chr3_15804342     AKia    T    C        0      0        2 
   3   chr3_15804342     AOna    T    C        0      0        2 
   3   chr3_15804342     ASom    T    C        0      0        2 
   3   chr3_15804342     HCab    T    C        0      0        2 
   3   chr3_15804342     HPrz    T    C        0      0        2 
   3   chr3_15804342     ZBoe    T    C      0.5      1        2 
   3   chr3_15804342     ZGre    T    C        0      0        2 
   3   chr3_15804342     ZHar    T    C        0      0        2 
   3   chr3_15804342   Sample    T    C        0      0        2 
   3   chr3_15806393     AAsi    C    T        0      0        2 
   3   chr3_15806393     AKia    C    T        0      0        2 
   3   chr3_15806393     AOna    C    T        0      0        2 
   3   chr3_15806393     ASom    C    T        0      0        2 
   3   chr3_15806393     HCab    C    T        1      2        2 
   3   chr3_15806393     HPrz    C    T        1      2        2 
   3   chr3_15806393     ZBoe    C    T        0      0        2 
   3   chr3_15806393     ZGre    C    T        0      0        2 
   3   chr3_15806393     ZHar    C    T        0      0        2 
   3   chr3_15806393   Sample    C    T        0      0        2 
   3   chr3_15811991     AAsi    C    A        0      0        2 
   3   chr3_15811991     AKia    C    A        0      0        2 
   3   chr3_15811991     AOna    C    A        0      0        2 
   3   chr3_15811991     ASom    C    A        0      0        2 
   3   chr3_15811991     HCab    C    A        1      2        2 
   3   chr3_15811991     HPrz    C    A        1      2        2 
   3   chr3_15811991     ZBoe    C    A        0      0        2 
   3   chr3_15811991     ZGre    C    A        0      0        2 
   3   chr3_15811991     ZHar    C    A        0      0        2 
   3   chr3_15811991   Sample    C    A        0      0        2 
   3   chr3_15812823     AAsi    C    T        0      0        2 
   3   chr3_15812823     AKia    C    T        0      0        2 
   3   chr3_15812823     AOna    C    T        0      0        2 
   3   chr3_15812823     ASom    C    T        0      0        2 
   3   chr3_15812823     HCab    C    T        0      0        2 
   3   chr3_15812823     HPrz    C    T      0.5      1        2 
   3   chr3_15812823     ZBoe    C    T        0      0        2 
   3   chr3_15812823     ZGre    C    T        0      0        2 
   3   chr3_15812823     ZHar    C    T        0      0        2 
   3   chr3_15812823   Sample    C    T        0      0        2 
   3   chr3_15813193     AAsi    A    G        0      0        2 
   3   chr3_15813193     AKia    A    G        0      0        2 
   3   chr3_15813193     AOna    A    G        0      0        2 
   3   chr3_15813193     ASom    A    G        0      0        2 
   3   chr3_15813193     HCab    A    G      0.5      1        2 
   3   chr3_15813193     HPrz    A    G        0      0        2 
   3   chr3_15813193     ZBoe    A    G      0.5      1        2 
   3   chr3_15813193     ZGre    A    G        0      0        2 
   3   chr3_15813193     ZHar    A    G        0      0        2 
   3   chr3_15813193   Sample    A    G        0      0        2 
   3   chr3_15813946     AAsi    A    G        0      0        2 
   3   chr3_15813946     AKia    A    G        0      0        2 
   3   chr3_15813946     AOna    A    G        0      0        2 
   3   chr3_15813946     ASom    A    G        0      0        2 
   3   chr3_15813946     HCab    A    G        1      2        2 
   3   chr3_15813946     HPrz    A    G        1      2        2 
   3   chr3_15813946     ZBoe    A    G        0      0        2 
   3   chr3_15813946     ZGre    A    G        0      0        2 
   3   chr3_15813946     ZHar    A    G        0      0        2 
   3   chr3_15813946   Sample    A    G        0      0        2 
   3   chr3_15814988     AAsi    A    G        1      2        2 
   3   chr3_15814988     AKia    A    G        0      0        2 
   3   chr3_15814988     AOna    A    G        0      0        2 
   3   chr3_15814988     ASom    A    G        1      2        2 
   3   chr3_15814988     HCab    A    G        0      0        2 
   3   chr3_15814988     HPrz    A    G        0      0        2 
   3   chr3_15814988     ZBoe    A    G        0      0        2 
   3   chr3_15814988     ZGre    A    G        0      0        2 
   3   chr3_15814988     ZHar    A    G        0      0        2 
   3   chr3_15814988   Sample    A    G        1      2        2 
   3   chr3_15823138     AAsi    T    G        0      0        2 
   3   chr3_15823138     AKia    T    G        0      0        2 
   3   chr3_15823138     AOna    T    G      0.5      1        2 
   3   chr3_15823138     ASom    T    G        0      0        2 
   3   chr3_15823138     HCab    T    G        0      0        2 
   3   chr3_15823138     HPrz    T    G        0      0        2 
   3   chr3_15823138     ZBoe    T    G        0      0        2 
   3   chr3_15823138     ZGre    T    G        0      0        2 
   3   chr3_15823138     ZHar    T    G        0      0        2 
   3   chr3_15823138   Sample    T    G        0      0        2 
   3   chr3_15829694     AAsi    T    C        1      2        2 
   3   chr3_15829694     AKia    T    C        1      2        2 
   3   chr3_15829694     AOna    T    C        0      0        2 
   3   chr3_15829694     ASom    T    C        1      2        2 
   3   chr3_15829694     HCab    T    C        0      0        2 
   3   chr3_15829694     HPrz    T    C        0      0        2 
   3   chr3_15829694     ZBoe    T    C        0      0        2 
   3   chr3_15829694     ZGre    T    C        0      0        2 
   3   chr3_15829694     ZHar    T    C        0      0        2 
   3   chr3_15829694   Sample    T    C        1      2        2 
   3   chr3_15833443     AAsi    T    C        0      0        2 
   3   chr3_15833443     AKia    T    C        0      0        2 
   3   chr3_15833443     AOna    T    C        0      0        2 
   3   chr3_15833443     ASom    T    C        0      0        2 
   3   chr3_15833443     HCab    T    C      0.5      1        2 
   3   chr3_15833443     HPrz    T    C        0      0        2 
   3   chr3_15833443     ZBoe    T    C        0      0        2 
   3   chr3_15833443     ZGre    T    C        0      0        2 
   3   chr3_15833443     ZHar    T    C        0      0        2 
   3   chr3_15833443   Sample    T    C        0      0        2 
   3   chr3_15834714     AAsi    A    G        0      0        2 
   3   chr3_15834714     AKia    A    G        0      0        2 
   3   chr3_15834714     AOna    A    G        0      0        2 
   3   chr3_15834714     ASom    A    G        0      0        2 
   3   chr3_15834714     HCab    A    G      0.5      1        2 
   3   chr3_15834714     HPrz    A    G        0      0        2 
   3   chr3_15834714     ZBoe    A    G        0      0        2 
   3   chr3_15834714     ZGre    A    G        0      0        2 
   3   chr3_15834714     ZHar    A    G        0      0        2 
   3   chr3_15834714   Sample    A    G        0      0        2 
   3   chr3_15835100     AAsi    G    A      0.5      1        2 
   3   chr3_15835100     AKia    G    A        0      0        2 
   3   chr3_15835100     AOna    G    A        0      0        2 
   3   chr3_15835100     ASom    G    A      0.5      1        2 
   3   chr3_15835100     HCab    G    A        0      0        2 
   3   chr3_15835100     HPrz    G    A        0      0        2 
   3   chr3_15835100     ZBoe    G    A        0      0        2 
   3   chr3_15835100     ZGre    G    A        0      0        2 
   3   chr3_15835100     ZHar    G    A        0      0        2 
   3   chr3_15835100   Sample    G    A        0      0        2 
   3   chr3_15838320     AAsi    A    G        0      0        2 
   3   chr3_15838320     AKia    A    G        0      0        2 
   3   chr3_15838320     AOna    A    G        0      0        2 
   3   chr3_15838320     ASom    A    G        0      0        2 
   3   chr3_15838320     HCab    A    G        0      0        2 
   3   chr3_15838320     HPrz    A    G        0      0        2 
   3   chr3_15838320     ZBoe    A    G        0      0        2 
   3   chr3_15838320     ZGre    A    G        0      0        2 
   3   chr3_15838320     ZHar    A    G        1      2        2 
   3   chr3_15838320   Sample    A    G        0      0        2 
   3   chr3_15839281     AAsi    C    T        0      0        2 
   3   chr3_15839281     AKia    C    T        0      0        2 
   3   chr3_15839281     AOna    C    T      0.5      1        2 
   3   chr3_15839281     ASom    C    T        0      0        2 
   3   chr3_15839281     HCab    C    T        0      0        2 
   3   chr3_15839281     HPrz    C    T        0      0        2 
   3   chr3_15839281     ZBoe    C    T        0      0        2 
   3   chr3_15839281     ZGre    C    T        0      0        2 
   3   chr3_15839281     ZHar    C    T        0      0        2 
   3   chr3_15839281   Sample    C    T        0      0        2 
   3   chr3_15844557     AAsi    C    T        0      0        2 
   3   chr3_15844557     AKia    C    T        0      0        2 
   3   chr3_15844557     AOna    C    T      0.5      1        2 
   3   chr3_15844557     ASom    C    T        0      0        2 
   3   chr3_15844557     HCab    C    T        0      0        2 
   3   chr3_15844557     HPrz    C    T        0      0        2 
   3   chr3_15844557     ZBoe    C    T        0      0        2 
   3   chr3_15844557     ZGre    C    T        0      0        2 
   3   chr3_15844557     ZHar    C    T        0      0        2 
   3   chr3_15844557   Sample    C    T        0      0        2 
   3   chr3_15846733     AAsi    T    C        0      0        2 
   3   chr3_15846733     AKia    T    C        0      0        2 
   3   chr3_15846733     AOna    T    C        0      0        2 
   3   chr3_15846733     ASom    T    C        0      0        2 
   3   chr3_15846733     HCab    T    C        0      0        2 
   3   chr3_15846733     HPrz    T    C        0      0        2 
   3   chr3_15846733     ZBoe    T    C        0      0        2 
   3   chr3_15846733     ZGre    T    C        1      2        2 
   3   chr3_15846733     ZHar    T    C        0      0        2 
   3   chr3_15846733   Sample    T    C        0      0        2 
   3   chr3_15846885     AAsi    G    C        0      0        2 
   3   chr3_15846885     AKia    G    C        0      0        2 
   3   chr3_15846885     AOna    G    C      0.5      1        2 
   3   chr3_15846885     ASom    G    C        0      0        2 
   3   chr3_15846885     HCab    G    C        0      0        2 
   3   chr3_15846885     HPrz    G    C        0      0        2 
   3   chr3_15846885     ZBoe    G    C        0      0        2 
   3   chr3_15846885     ZGre    G    C        0      0        2 
   3   chr3_15846885     ZHar    G    C        0      0        2 
   3   chr3_15846885   Sample    G    C        0      0        2 
   3   chr3_15855079     AAsi    G    C        0      0        2 
   3   chr3_15855079     AKia    G    C        0      0        2 
   3   chr3_15855079     AOna    G    C      0.5      1        2 
   3   chr3_15855079     ASom    G    C        0      0        2 
   3   chr3_15855079     HCab    G    C        0      0        2 
   3   chr3_15855079     HPrz    G    C        0      0        2 
   3   chr3_15855079     ZBoe    G    C        0      0        2 
   3   chr3_15855079     ZGre    G    C        0      0        2 
   3   chr3_15855079     ZHar    G    C        0      0        2 
   3   chr3_15855079   Sample    G    C        0      0        2 
   3   chr3_15857190     AAsi    A    C        0      0        2 
   3   chr3_15857190     AKia    A    C        0      0        2 
   3   chr3_15857190     AOna    A    C      0.5      1        2 
   3   chr3_15857190     ASom    A    C        0      0        2 
   3   chr3_15857190     HCab    A    C        0      0        2 
   3   chr3_15857190     HPrz    A    C        0      0        2 
   3   chr3_15857190     ZBoe    A    C        0      0        2 
   3   chr3_15857190     ZGre    A    C        0      0        2 
   3   chr3_15857190     ZHar    A    C        0      0        2 
   3   chr3_15857190   Sample    A    C        0      0        2 
   3   chr3_15857740     AAsi    T    C        0      0        2 
   3   chr3_15857740     AKia    T    C      0.5      1        2 
   3   chr3_15857740     AOna    T    C        0      0        2 
   3   chr3_15857740     ASom    T    C        0      0        2 
   3   chr3_15857740     HCab    T    C        0      0        2 
   3   chr3_15857740     HPrz    T    C        0      0        2 
   3   chr3_15857740     ZBoe    T    C        0      0        2 
   3   chr3_15857740     ZGre    T    C        0      0        2 
   3   chr3_15857740     ZHar    T    C        0      0        2 
   3   chr3_15857740   Sample    T    C        0      0        2 
   3   chr3_15859585     AAsi    G    C        0      0        2 
   3   chr3_15859585     AKia    G    C        0      0        2 
   3   chr3_15859585     AOna    G    C      0.5      1        2 
   3   chr3_15859585     ASom    G    C        0      0        2 
   3   chr3_15859585     HCab    G    C        0      0        2 
   3   chr3_15859585     HPrz    G    C        0      0        2 
   3   chr3_15859585     ZBoe    G    C        0      0        2 
   3   chr3_15859585     ZGre    G    C        0      0        2 
   3   chr3_15859585     ZHar    G    C        0      0        2 
   3   chr3_15859585   Sample    G    C        0      0        2 
   3   chr3_15861640     AAsi    C    T        0      0        2 
   3   chr3_15861640     AKia    C    T        0      0        2 
   3   chr3_15861640     AOna    C    T        0      0        2 
   3   chr3_15861640     ASom    C    T        0      0        2 
   3   chr3_15861640     HCab    C    T      0.5      1        2 
   3   chr3_15861640     HPrz    C    T        0      0        2 
   3   chr3_15861640     ZBoe    C    T        0      0        2 
   3   chr3_15861640     ZGre    C    T        0      0        2 
   3   chr3_15861640     ZHar    C    T        0      0        2 
   3   chr3_15861640   Sample    C    T        0      0        2 
   3   chr3_15863521     AAsi    T    A        0      0        2 
   3   chr3_15863521     AKia    T    A        0      0        2 
   3   chr3_15863521     AOna    T    A        0      0        2 
   3   chr3_15863521     ASom    T    A        0      0        2 
   3   chr3_15863521     HCab    T    A        0      0        2 
   3   chr3_15863521     HPrz    T    A      0.5      1        2 
   3   chr3_15863521     ZBoe    T    A        0      0        2 
   3   chr3_15863521     ZGre    T    A        0      0        2 
   3   chr3_15863521     ZHar    T    A        0      0        2 
   3   chr3_15863521   Sample    T    A        0      0        2 
   3   chr3_15869194     AAsi    T    C        1      2        2 
   3   chr3_15869194     AKia    T    C        0      0        2 
   3   chr3_15869194     AOna    T    C        0      0        2 
   3   chr3_15869194     ASom    T    C        1      2        2 
   3   chr3_15869194     HCab    T    C        0      0        2 
   3   chr3_15869194     HPrz    T    C        0      0        2 
   3   chr3_15869194     ZBoe    T    C        0      0        2 
   3   chr3_15869194     ZGre    T    C        0      0        2 
   3   chr3_15869194     ZHar    T    C        0      0        2 
   3   chr3_15869194   Sample    T    C        1      2        2 
   3   chr3_15869619     AAsi    T    C        0      0        2 
   3   chr3_15869619     AKia    T    C        0      0        2 
   3   chr3_15869619     AOna    T    C        0      0        2 
   3   chr3_15869619     ASom    T    C        0      0        2 
   3   chr3_15869619     HCab    T    C      0.5      1        2 
   3   chr3_15869619     HPrz    T    C        0      0        2 
   3   chr3_15869619     ZBoe    T    C        0      0        2 
   3   chr3_15869619     ZGre    T    C        0      0        2 
   3   chr3_15869619     ZHar    T    C        0      0        2 
   3   chr3_15869619   Sample    T    C        0      0        2 
   3   chr3_15869749     AAsi    T    C        0      0        2 
   3   chr3_15869749     AKia    T    C        0      0        2 
   3   chr3_15869749     AOna    T    C      0.5      1        2 
   3   chr3_15869749     ASom    T    C        0      0        2 
   3   chr3_15869749     HCab    T    C        0      0        2 
   3   chr3_15869749     HPrz    T    C        0      0        2 
   3   chr3_15869749     ZBoe    T    C        0      0        2 
   3   chr3_15869749     ZGre    T    C        0      0        2 
   3   chr3_15869749     ZHar    T    C        0      0        2 
   3   chr3_15869749   Sample    T    C        0      0        2 
   3   chr3_15869771     AAsi    C    G        0      0        2 
   3   chr3_15869771     AKia    C    G        0      0        2 
   3   chr3_15869771     AOna    C    G        0      0        2 
   3   chr3_15869771     ASom    C    G      0.5      1        2 
   3   chr3_15869771     HCab    C    G        0      0        2 
   3   chr3_15869771     HPrz    C    G        0      0        2 
   3   chr3_15869771     ZBoe    C    G        0      0        2 
   3   chr3_15869771     ZGre    C    G        0      0        2 
   3   chr3_15869771     ZHar    C    G        0      0        2 
   3   chr3_15869771   Sample    C    G        0      0        2 
   3   chr3_15870568     AAsi    A    C        0      0        2 
   3   chr3_15870568     AKia    A    C        0      0        2 
   3   chr3_15870568     AOna    A    C        0      0        2 
   3   chr3_15870568     ASom    A    C        0      0        2 
   3   chr3_15870568     HCab    A    C        0      0        2 
   3   chr3_15870568     HPrz    A    C        0      0        2 
   3   chr3_15870568     ZBoe    A    C      0.5      1        2 
   3   chr3_15870568     ZGre    A    C        0      0        2 
   3   chr3_15870568     ZHar    A    C        0      0        2 
   3   chr3_15870568   Sample    A    C        0      0        2 
   3   chr3_15878585     AAsi    G    T        0      0        2 
   3   chr3_15878585     AKia    G    T        0      0        2 
   3   chr3_15878585     AOna    G    T        0      0        2 
   3   chr3_15878585     ASom    G    T        0      0        2 
   3   chr3_15878585     HCab    G    T        0      0        2 
   3   chr3_15878585     HPrz    G    T        0      0        2 
   3   chr3_15878585     ZBoe    G    T        0      0        2 
   3   chr3_15878585     ZGre    G    T      0.5      1        2 
   3   chr3_15878585     ZHar    G    T        0      0        2 
   3   chr3_15878585   Sample    G    T        0      0        2 
   3   chr3_15882121     AAsi    A    G        0      0        2 
   3   chr3_15882121     AKia    A    G        0      0        2 
   3   chr3_15882121     AOna    A    G        0      0        2 
   3   chr3_15882121     ASom    A    G        0      0        2 
   3   chr3_15882121     HCab    A    G        0      0        2 
   3   chr3_15882121     HPrz    A    G      0.5      1        2 
   3   chr3_15882121     ZBoe    A    G        0      0        2 
   3   chr3_15882121     ZGre    A    G        0      0        2 
   3   chr3_15882121     ZHar    A    G        0      0        2 
   3   chr3_15882121   Sample    A    G        0      0        2 
   3   chr3_15887549     AAsi    T    C        0      0        2 
   3   chr3_15887549     AKia    T    C        0      0        2 
   3   chr3_15887549     AOna    T    C        0      0        2 
   3   chr3_15887549     ASom    T    C        0      0        2 
   3   chr3_15887549     HCab    T    C        0      0        2 
   3   chr3_15887549     HPrz    T    C        0      0        2 
   3   chr3_15887549     ZBoe    T    C        0      0        2 
   3   chr3_15887549     ZGre    T    C      0.5      1        2 
   3   chr3_15887549     ZHar    T    C        0      0        2 
   3   chr3_15887549   Sample    T    C        0      0        2 
   3   chr3_15892329     AAsi    T    G      0.5      1        2 
   3   chr3_15892329     AKia    T    G        0      0        2 
   3   chr3_15892329     AOna    T    G        0      0        2 
   3   chr3_15892329     ASom    T    G        0      0        2 
   3   chr3_15892329     HCab    T    G        0      0        2 
   3   chr3_15892329     HPrz    T    G        0      0        2 
   3   chr3_15892329     ZBoe    T    G        0      0        2 
   3   chr3_15892329     ZGre    T    G        0      0        2 
   3   chr3_15892329     ZHar    T    G        0      0        2 
   3   chr3_15892329   Sample    T    G        1      2        2 
   3   chr3_15894113     AAsi    G    C        0      0        2 
   3   chr3_15894113     AKia    G    C        0      0        2 
   3   chr3_15894113     AOna    G    C        0      0        2 
   3   chr3_15894113     ASom    G    C        0      0        2 
   3   chr3_15894113     HCab    G    C        1      2        2 
   3   chr3_15894113     HPrz    G    C        1      2        2 
   3   chr3_15894113     ZBoe    G    C        0      0        2 
   3   chr3_15894113     ZGre    G    C        0      0        2 
   3   chr3_15894113     ZHar    G    C        0      0        2 
   3   chr3_15894113   Sample    G    C        0      0        2 
   3   chr3_15897878     AAsi    C    G        0      0        2 
   3   chr3_15897878     AKia    C    G        1      2        2 
   3   chr3_15897878     AOna    C    G      0.5      1        2 
   3   chr3_15897878     ASom    C    G        0      0        2 
   3   chr3_15897878     HCab    C    G        0      0        2 
   3   chr3_15897878     HPrz    C    G        0      0        2 
   3   chr3_15897878     ZBoe    C    G        0      0        2 
   3   chr3_15897878     ZGre    C    G        0      0        2 
   3   chr3_15897878     ZHar    C    G        0      0        2 
   3   chr3_15897878   Sample    C    G        0      0        2 
   3   chr3_15900235     AAsi    G    A        0      0        2 
   3   chr3_15900235     AKia    G    A        1      2        2 
   3   chr3_15900235     AOna    G    A        0      0        2 
   3   chr3_15900235     ASom    G    A        0      0        2 
   3   chr3_15900235     HCab    G    A        0      0        2 
   3   chr3_15900235     HPrz    G    A        0      0        2 
   3   chr3_15900235     ZBoe    G    A        0      0        2 
   3   chr3_15900235     ZGre    G    A        0      0        2 
   3   chr3_15900235     ZHar    G    A        0      0        2 
   3   chr3_15900235   Sample    G    A        0      0        2 
   3   chr3_15902071     AAsi    C    T        0      0        2 
   3   chr3_15902071     AKia    C    T        0      0        2 
   3   chr3_15902071     AOna    C    T        0      0        2 
   3   chr3_15902071     ASom    C    T        0      0        2 
   3   chr3_15902071     HCab    C    T        1      2        2 
   3   chr3_15902071     HPrz    C    T        1      2        2 
   3   chr3_15902071     ZBoe    C    T        0      0        2 
   3   chr3_15902071     ZGre    C    T        0      0        2 
   3   chr3_15902071     ZHar    C    T        0      0        2 
   3   chr3_15902071   Sample    C    T        0      0        2 
   3   chr3_15903164     AAsi    G    A        0      0        2 
   3   chr3_15903164     AKia    G    A        0      0        2 
   3   chr3_15903164     AOna    G    A        0      0        2 
   3   chr3_15903164     ASom    G    A        0      0        2 
   3   chr3_15903164     HCab    G    A        0      0        2 
   3   chr3_15903164     HPrz    G    A        0      0        2 
   3   chr3_15903164     ZBoe    G    A        1      2        2 
   3   chr3_15903164     ZGre    G    A        0      0        2 
   3   chr3_15903164     ZHar    G    A        0      0        2 
   3   chr3_15903164   Sample    G    A        0      0        2 
   3   chr3_15905820     AAsi    A    C        0      0        2 
   3   chr3_15905820     AKia    A    C        0      0        2 
   3   chr3_15905820     AOna    A    C      0.5      1        2 
   3   chr3_15905820     ASom    A    C        0      0        2 
   3   chr3_15905820     HCab    A    C        0      0        2 
   3   chr3_15905820     HPrz    A    C        0      0        2 
   3   chr3_15905820     ZBoe    A    C        0      0        2 
   3   chr3_15905820     ZGre    A    C        0      0        2 
   3   chr3_15905820     ZHar    A    C        0      0        2 
   3   chr3_15905820   Sample    A    C        0      0        2 
   3   chr3_15909561     AAsi    G    T        0      0        2 
   3   chr3_15909561     AKia    G    T        0      0        2 
   3   chr3_15909561     AOna    G    T        0      0        2 
   3   chr3_15909561     ASom    G    T        0      0        2 
   3   chr3_15909561     HCab    G    T        1      2        2 
   3   chr3_15909561     HPrz    G    T        1      2        2 
   3   chr3_15909561     ZBoe    G    T        0      0        2 
   3   chr3_15909561     ZGre    G    T        0      0        2 
   3   chr3_15909561     ZHar    G    T        0      0        2 
   3   chr3_15909561   Sample    G    T        0      0        2 
   3   chr3_15917094     AAsi    C    A        0      0        2 
   3   chr3_15917094     AKia    C    A        0      0        2 
   3   chr3_15917094     AOna    C    A        0      0        2 
   3   chr3_15917094     ASom    C    A        0      0        2 
   3   chr3_15917094     HCab    C    A        1      2        2 
   3   chr3_15917094     HPrz    C    A        1      2        2 
   3   chr3_15917094     ZBoe    C    A        0      0        2 
   3   chr3_15917094     ZGre    C    A        0      0        2 
   3   chr3_15917094     ZHar    C    A        0      0        2 
   3   chr3_15917094   Sample    C    A        0      0        2 
   3   chr3_15927390     AAsi    T    A        0      0        2 
   3   chr3_15927390     AKia    T    A        0      0        2 
   3   chr3_15927390     AOna    T    A        0      0        2 
   3   chr3_15927390     ASom    T    A        0      0        2 
   3   chr3_15927390     HCab    T    A      0.5      1        2 
   3   chr3_15927390     HPrz    T    A        0      0        2 
   3   chr3_15927390     ZBoe    T    A        0      0        2 
   3   chr3_15927390     ZGre    T    A        0      0        2 
   3   chr3_15927390     ZHar    T    A        0      0        2 
   3   chr3_15927390   Sample    T    A        0      0        2 
   3   chr3_15935318     AAsi    G    A        0      0        2 
   3   chr3_15935318     AKia    G    A        0      0        2 
   3   chr3_15935318     AOna    G    A        1      2        2 
   3   chr3_15935318     ASom    G    A        0      0        2 
   3   chr3_15935318     HCab    G    A        0      0        2 
   3   chr3_15935318     HPrz    G    A        0      0        2 
   3   chr3_15935318     ZBoe    G    A        0      0        2 
   3   chr3_15935318     ZGre    G    A        0      0        2 
   3   chr3_15935318     ZHar    G    A        0      0        2 
   3   chr3_15935318   Sample    G    A        0      0        2 
   3   chr3_15940353     AAsi    G    A        0      0        2 
   3   chr3_15940353     AKia    G    A        0      0        2 
   3   chr3_15940353     AOna    G    A        0      0        2 
   3   chr3_15940353     ASom    G    A        0      0        2 
   3   chr3_15940353     HCab    G    A        1      2        2 
   3   chr3_15940353     HPrz    G    A        1      2        2 
   3   chr3_15940353     ZBoe    G    A        0      0        2 
   3   chr3_15940353     ZGre    G    A        0      0        2 
   3   chr3_15940353     ZHar    G    A        0      0        2 
   3   chr3_15940353   Sample    G    A        0      0        2 
   3   chr3_15946622     AAsi    A    G        0      0        2 
   3   chr3_15946622     AKia    A    G        0      0        2 
   3   chr3_15946622     AOna    A    G        0      0        2 
   3   chr3_15946622     ASom    A    G        0      0        2 
   3   chr3_15946622     HCab    A    G        0      0        2 
   3   chr3_15946622     HPrz    A    G        0      0        2 
   3   chr3_15946622     ZBoe    A    G        0      0        2 
   3   chr3_15946622     ZGre    A    G        0      0        2 
   3   chr3_15946622     ZHar    A    G        1      2        2 
   3   chr3_15946622   Sample    A    G        0      0        2 
   3   chr3_15950689     AAsi    G    A        0      0        2 
   3   chr3_15950689     AKia    G    A        0      0        2 
   3   chr3_15950689     AOna    G    A        0      0        2 
   3   chr3_15950689     ASom    G    A        0      0        2 
   3   chr3_15950689     HCab    G    A        1      2        2 
   3   chr3_15950689     HPrz    G    A        1      2        2 
   3   chr3_15950689     ZBoe    G    A        0      0        2 
   3   chr3_15950689     ZGre    G    A        0      0        2 
   3   chr3_15950689     ZHar    G    A        0      0        2 
   3   chr3_15950689   Sample    G    A        0      0        2 
   3   chr3_15952704     AAsi    A    C        0      0        2 
   3   chr3_15952704     AKia    A    C        0      0        2 
   3   chr3_15952704     AOna    A    C      0.5      1        2 
   3   chr3_15952704     ASom    A    C        0      0        2 
   3   chr3_15952704     HCab    A    C        0      0        2 
   3   chr3_15952704     HPrz    A    C        0      0        2 
   3   chr3_15952704     ZBoe    A    C        0      0        2 
   3   chr3_15952704     ZGre    A    C        0      0        2 
   3   chr3_15952704     ZHar    A    C        0      0        2 
   3   chr3_15952704   Sample    A    C        0      0        2 
   3   chr3_15953022     AAsi    A    G        0      0        2 
   3   chr3_15953022     AKia    A    G        0      0        2 
   3   chr3_15953022     AOna    A    G        0      0        2 
   3   chr3_15953022     ASom    A    G        0      0        2 
   3   chr3_15953022     HCab    A    G        0      0        2 
   3   chr3_15953022     HPrz    A    G        0      0        2 
   3   chr3_15953022     ZBoe    A    G        0      0        2 
   3   chr3_15953022     ZGre    A    G      0.5      1        2 
   3   chr3_15953022     ZHar    A    G        0      0        2 
   3   chr3_15953022   Sample    A    G        0      0        2 
   3   chr3_15955739     AAsi    G    A        0      0        2 
   3   chr3_15955739     AKia    G    A        0      0        2 
   3   chr3_15955739     AOna    G    A        0      0        2 
   3   chr3_15955739     ASom    G    A        0      0        2 
   3   chr3_15955739     HCab    G    A        1      2        2 
   3   chr3_15955739     HPrz    G    A        1      2        2 
   3   chr3_15955739     ZBoe    G    A        0      0        2 
   3   chr3_15955739     ZGre    G    A        0      0        2 
   3   chr3_15955739     ZHar    G    A        0      0        2 
   3   chr3_15955739   Sample    G    A        0      0        2 
   3   chr3_15956697     AAsi    G    A        0      0        2 
   3   chr3_15956697     AKia    G    A        0      0        2 
   3   chr3_15956697     AOna    G    A        0      0        2 
   3   chr3_15956697     ASom    G    A        0      0        2 
   3   chr3_15956697     HCab    G    A        1      2        2 
   3   chr3_15956697     HPrz    G    A        1      2        2 
   3   chr3_15956697     ZBoe    G    A        0      0        2 
   3   chr3_15956697     ZGre    G    A        0      0        2 
   3   chr3_15956697     ZHar    G    A        0      0        2 
   3   chr3_15956697   Sample    G    A        0      0        2 
   3   chr3_15958079     AAsi    T    C        0      0        2 
   3   chr3_15958079     AKia    T    C        0      0        2 
   3   chr3_15958079     AOna    T    C        0      0        2 
   3   chr3_15958079     ASom    T    C        0      0        2 
   3   chr3_15958079     HCab    T    C        0      0        2 
   3   chr3_15958079     HPrz    T    C        0      0        2 
   3   chr3_15958079     ZBoe    T    C        0      0        2 
   3   chr3_15958079     ZGre    T    C      0.5      1        2 
   3   chr3_15958079     ZHar    T    C        0      0        2 
   3   chr3_15958079   Sample    T    C        0      0        2 
   3   chr3_15961160     AAsi    C    G        0      0        2 
   3   chr3_15961160     AKia    C    G        0      0        2 
   3   chr3_15961160     AOna    C    G        0      0        2 
   3   chr3_15961160     ASom    C    G        0      0        2 
   3   chr3_15961160     HCab    C    G        1      2        2 
   3   chr3_15961160     HPrz    C    G        1      2        2 
   3   chr3_15961160     ZBoe    C    G        0      0        2 
   3   chr3_15961160     ZGre    C    G        0      0        2 
   3   chr3_15961160     ZHar    C    G        0      0        2 
   3   chr3_15961160   Sample    C    G        0      0        2 
   3   chr3_15968122     AAsi    A    G        0      0        2 
   3   chr3_15968122     AKia    A    G        0      0        2 
   3   chr3_15968122     AOna    A    G        0      0        2 
   3   chr3_15968122     ASom    A    G        0      0        2 
   3   chr3_15968122     HCab    A    G        1      2        2 
   3   chr3_15968122     HPrz    A    G        1      2        2 
   3   chr3_15968122     ZBoe    A    G        0      0        2 
   3   chr3_15968122     ZGre    A    G        0      0        2 
   3   chr3_15968122     ZHar    A    G        0      0        2 
   3   chr3_15968122   Sample    A    G        0      0        2 
   3   chr3_15969202     AAsi    G    A        0      0        2 
   3   chr3_15969202     AKia    G    A        0      0        2 
   3   chr3_15969202     AOna    G    A        0      0        2 
   3   chr3_15969202     ASom    G    A        0      0        2 
   3   chr3_15969202     HCab    G    A        1      2        2 
   3   chr3_15969202     HPrz    G    A        1      2        2 
   3   chr3_15969202     ZBoe    G    A        0      0        2 
   3   chr3_15969202     ZGre    G    A        0      0        2 
   3   chr3_15969202     ZHar    G    A        0      0        2 
   3   chr3_15969202   Sample    G    A        0      0        2 
   3   chr3_15971855     AAsi    A    G        0      0        2 
   3   chr3_15971855     AKia    A    G        0      0        2 
   3   chr3_15971855     AOna    A    G        0      0        2 
   3   chr3_15971855     ASom    A    G        0      0        2 
   3   chr3_15971855     HCab    A    G        0      0        2 
   3   chr3_15971855     HPrz    A    G        0      0        2 
   3   chr3_15971855     ZBoe    A    G        0      0        2 
   3   chr3_15971855     ZGre    A    G      0.5      1        2 
   3   chr3_15971855     ZHar    A    G        0      0        2 
   3   chr3_15971855   Sample    A    G        0      0        2 
   3   chr3_15974448     AAsi    A    C        0      0        2 
   3   chr3_15974448     AKia    A    C        0      0        2 
   3   chr3_15974448     AOna    A    C        0      0        2 
   3   chr3_15974448     ASom    A    C        0      0        2 
   3   chr3_15974448     HCab    A    C        0      0        2 
   3   chr3_15974448     HPrz    A    C        0      0        2 
   3   chr3_15974448     ZBoe    A    C        0      0        2 
   3   chr3_15974448     ZGre    A    C      0.5      1        2 
   3   chr3_15974448     ZHar    A    C        0      0        2 
   3   chr3_15974448   Sample    A    C        0      0        2 
   3   chr3_15978978     AAsi    A    G        0      0        2 
   3   chr3_15978978     AKia    A    G        0      0        2 
   3   chr3_15978978     AOna    A    G        0      0        2 
   3   chr3_15978978     ASom    A    G        0      0        2 
   3   chr3_15978978     HCab    A    G        0      0        2 
   3   chr3_15978978     HPrz    A    G        0      0        2 
   3   chr3_15978978     ZBoe    A    G      0.5      1        2 
   3   chr3_15978978     ZGre    A    G        0      0        2 
   3   chr3_15978978     ZHar    A    G        0      0        2 
   3   chr3_15978978   Sample    A    G        0      0        2 
   3   chr3_15979296     AAsi    A    G        0      0        2 
   3   chr3_15979296     AKia    A    G        0      0        2 
   3   chr3_15979296     AOna    A    G        0      0        2 
   3   chr3_15979296     ASom    A    G        0      0        2 
   3   chr3_15979296     HCab    A    G        1      2        2 
   3   chr3_15979296     HPrz    A    G        1      2        2 
   3   chr3_15979296     ZBoe    A    G        0      0        2 
   3   chr3_15979296     ZGre    A    G        0      0        2 
   3   chr3_15979296     ZHar    A    G        0      0        2 
   3   chr3_15979296   Sample    A    G        0      0        2 
   3   chr3_15993949     AAsi    C    T        0      0        2 
   3   chr3_15993949     AKia    C    T        0      0        2 
   3   chr3_15993949     AOna    C    T        0      0        2 
   3   chr3_15993949     ASom    C    T        0      0        2 
   3   chr3_15993949     HCab    C    T        0      0        2 
   3   chr3_15993949     HPrz    C    T        0      0        2 
   3   chr3_15993949     ZBoe    C    T      0.5      1        2 
   3   chr3_15993949     ZGre    C    T        0      0        2 
   3   chr3_15993949     ZHar    C    T        0      0        2 
   3   chr3_15993949   Sample    C    T        0      0        2 
   3   chr3_15995275     AAsi    T    G        0      0        2 
   3   chr3_15995275     AKia    T    G        0      0        2 
   3   chr3_15995275     AOna    T    G        0      0        2 
   3   chr3_15995275     ASom    T    G        0      0        2 
   3   chr3_15995275     HCab    T    G        0      0        2 
   3   chr3_15995275     HPrz    T    G        0      0        2 
   3   chr3_15995275     ZBoe    T    G      0.5      1        2 
   3   chr3_15995275     ZGre    T    G        0      0        2 
   3   chr3_15995275     ZHar    T    G        0      0        2 
   3   chr3_15995275   Sample    T    G        0      0        2 
   3   chr3_16001991     AAsi    A    G        0      0        2 
   3   chr3_16001991     AKia    A    G        0      0        2 
   3   chr3_16001991     AOna    A    G        0      0        2 
   3   chr3_16001991     ASom    A    G        0      0        2 
   3   chr3_16001991     HCab    A    G        0      0        2 
   3   chr3_16001991     HPrz    A    G        0      0        2 
   3   chr3_16001991     ZBoe    A    G        0      0        2 
   3   chr3_16001991     ZGre    A    G      0.5      1        2 
   3   chr3_16001991     ZHar    A    G        0      0        2 
   3   chr3_16001991   Sample    A    G        0      0        2 
   3   chr3_16012776     AAsi    C    T        0      0        2 
   3   chr3_16012776     AKia    C    T        0      0        2 
   3   chr3_16012776     AOna    C    T        0      0        2 
   3   chr3_16012776     ASom    C    T        0      0        2 
   3   chr3_16012776     HCab    C    T        0      0        2 
   3   chr3_16012776     HPrz    C    T        0      0        2 
   3   chr3_16012776     ZBoe    C    T        1      2        2 
   3   chr3_16012776     ZGre    C    T        0      0        2 
   3   chr3_16012776     ZHar    C    T        0      0        2 
   3   chr3_16012776   Sample    C    T        0      0        2 
   3   chr3_16016854     AAsi    C    T        0      0        2 
   3   chr3_16016854     AKia    C    T        0      0        2 
   3   chr3_16016854     AOna    C    T        0      0        2 
   3   chr3_16016854     ASom    C    T        0      0        2 
   3   chr3_16016854     HCab    C    T      0.5      1        2 
   3   chr3_16016854     HPrz    C    T        1      2        2 
   3   chr3_16016854     ZBoe    C    T        0      0        2 
   3   chr3_16016854     ZGre    C    T        0      0        2 
   3   chr3_16016854     ZHar    C    T        0      0        2 
   3   chr3_16016854   Sample    C    T        0      0        2 
   3   chr3_16017963     AAsi    T    C        0      0        2 
   3   chr3_16017963     AKia    T    C        0      0        2 
   3   chr3_16017963     AOna    T    C        0      0        2 
   3   chr3_16017963     ASom    T    C        0      0        2 
   3   chr3_16017963     HCab    T    C        0      0        2 
   3   chr3_16017963     HPrz    T    C        0      0        2 
   3   chr3_16017963     ZBoe    T    C        0      0        2 
   3   chr3_16017963     ZGre    T    C      0.5      1        2 
   3   chr3_16017963     ZHar    T    C        0      0        2 
   3   chr3_16017963   Sample    T    C        0      0        2 
   3   chr3_16028508     AAsi    C    T        0      0        2 
   3   chr3_16028508     AKia    C    T        0      0        2 
   3   chr3_16028508     AOna    C    T        0      0        2 
   3   chr3_16028508     ASom    C    T        0      0        2 
   3   chr3_16028508     HCab    C    T      0.5      1        2 
   3   chr3_16028508     HPrz    C    T        0      0        2 
   3   chr3_16028508     ZBoe    C    T        0      0        2 
   3   chr3_16028508     ZGre    C    T        0      0        2 
   3   chr3_16028508     ZHar    C    T        0      0        2 
   3   chr3_16028508   Sample    C    T        0      0        2 
   3   chr3_16030814     AAsi    T    G        0      0        2 
   3   chr3_16030814     AKia    T    G        0      0        2 
   3   chr3_16030814     AOna    T    G        0      0        2 
   3   chr3_16030814     ASom    T    G        0      0        2 
   3   chr3_16030814     HCab    T    G        0      0        2 
   3   chr3_16030814     HPrz    T    G      0.5      1        2 
   3   chr3_16030814     ZBoe    T    G        0      0        2 
   3   chr3_16030814     ZGre    T    G        0      0        2 
   3   chr3_16030814     ZHar    T    G        0      0        2 
   3   chr3_16030814   Sample    T    G        0      0        2 
   3   chr3_16034940     AAsi    T    C        0      0        2 
   3   chr3_16034940     AKia    T    C        0      0        2 
   3   chr3_16034940     AOna    T    C        0      0        2 
   3   chr3_16034940     ASom    T    C        1      2        2 
   3   chr3_16034940     HCab    T    C        0      0        2 
   3   chr3_16034940     HPrz    T    C        0      0        2 
   3   chr3_16034940     ZBoe    T    C        0      0        2 
   3   chr3_16034940     ZGre    T    C        0      0        2 
   3   chr3_16034940     ZHar    T    C        0      0        2 
   3   chr3_16034940   Sample    T    C        0      0        2 
   3   chr3_16040806     AAsi    C    T        0      0        2 
   3   chr3_16040806     AKia    C    T      0.5      1        2 
   3   chr3_16040806     AOna    C    T      0.5      1        2 
   3   chr3_16040806     ASom    C    T        0      0        2 
   3   chr3_16040806     HCab    C    T        0      0        2 
   3   chr3_16040806     HPrz    C    T        0      0        2 
   3   chr3_16040806     ZBoe    C    T        0      0        2 
   3   chr3_16040806     ZGre    C    T        0      0        2 
   3   chr3_16040806     ZHar    C    T        0      0        2 
   3   chr3_16040806   Sample    C    T        0      0        2 
   3   chr3_16042200     AAsi    A    C        0      0        2 
   3   chr3_16042200     AKia    A    C        0      0        2 
   3   chr3_16042200     AOna    A    C        0      0        2 
   3   chr3_16042200     ASom    A    C        0      0        2 
   3   chr3_16042200     HCab    A    C        0      0        2 
   3   chr3_16042200     HPrz    A    C      0.5      1        2 
   3   chr3_16042200     ZBoe    A    C        0      0        2 
   3   chr3_16042200     ZGre    A    C        0      0        2 
   3   chr3_16042200     ZHar    A    C        0      0        2 
   3   chr3_16042200   Sample    A    C        0      0        2 
   3   chr3_16043395     AAsi    A    G        0      0        2 
   3   chr3_16043395     AKia    A    G        0      0        2 
   3   chr3_16043395     AOna    A    G        0      0        2 
   3   chr3_16043395     ASom    A    G        0      0        2 
   3   chr3_16043395     HCab    A    G        0      0        2 
   3   chr3_16043395     HPrz    A    G      0.5      1        2 
   3   chr3_16043395     ZBoe    A    G        0      0        2 
   3   chr3_16043395     ZGre    A    G        0      0        2 
   3   chr3_16043395     ZHar    A    G        0      0        2 
   3   chr3_16043395   Sample    A    G        0      0        2 
   3   chr3_16043938     AAsi    G    C      0.5      1        2 
   3   chr3_16043938     AKia    G    C        0      0        2 
   3   chr3_16043938     AOna    G    C        0      0        2 
   3   chr3_16043938     ASom    G    C        0      0        2 
   3   chr3_16043938     HCab    G    C        0      0        2 
   3   chr3_16043938     HPrz    G    C        0      0        2 
   3   chr3_16043938     ZBoe    G    C        0      0        2 
   3   chr3_16043938     ZGre    G    C        0      0        2 
   3   chr3_16043938     ZHar    G    C        0      0        2 
   3   chr3_16043938   Sample    G    C        0      0        2 
   3   chr3_16046471     AAsi    T    C        0      0        2 
   3   chr3_16046471     AKia    T    C        0      0        2 
   3   chr3_16046471     AOna    T    C        0      0        2 
   3   chr3_16046471     ASom    T    C        0      0        2 
   3   chr3_16046471     HCab    T    C      0.5      1        2 
   3   chr3_16046471     HPrz    T    C      0.5      1        2 
   3   chr3_16046471     ZBoe    T    C        0      0        2 
   3   chr3_16046471     ZGre    T    C        0      0        2 
   3   chr3_16046471     ZHar    T    C        0      0        2 
   3   chr3_16046471   Sample    T    C        0      0        2 
   3   chr3_16054572     AAsi    T    C        0      0        2 
   3   chr3_16054572     AKia    T    C        1      2        2 
   3   chr3_16054572     AOna    T    C      0.5      1        2 
   3   chr3_16054572     ASom    T    C        0      0        2 
   3   chr3_16054572     HCab    T    C        0      0        2 
   3   chr3_16054572     HPrz    T    C        0      0        2 
   3   chr3_16054572     ZBoe    T    C        0      0        2 
   3   chr3_16054572     ZGre    T    C        0      0        2 
   3   chr3_16054572     ZHar    T    C        0      0        2 
   3   chr3_16054572   Sample    T    C        0      0        2 
   3   chr3_16056577     AAsi    T    C        0      0        2 
   3   chr3_16056577     AKia    T    C        0      0        2 
   3   chr3_16056577     AOna    T    C        0      0        2 
   3   chr3_16056577     ASom    T    C        0      0        2 
   3   chr3_16056577     HCab    T    C        1      2        2 
   3   chr3_16056577     HPrz    T    C        1      2        2 
   3   chr3_16056577     ZBoe    T    C        0      0        2 
   3   chr3_16056577     ZGre    T    C        0      0        2 
   3   chr3_16056577     ZHar    T    C        0      0        2 
   3   chr3_16056577   Sample    T    C        0      0        2 
   3   chr3_16061772     AAsi    T    G        0      0        2 
   3   chr3_16061772     AKia    T    G      0.5      1        2 
   3   chr3_16061772     AOna    T    G      0.5      1        2 
   3   chr3_16061772     ASom    T    G        0      0        2 
   3   chr3_16061772     HCab    T    G        0      0        2 
   3   chr3_16061772     HPrz    T    G        0      0        2 
   3   chr3_16061772     ZBoe    T    G        0      0        2 
   3   chr3_16061772     ZGre    T    G        0      0        2 
   3   chr3_16061772     ZHar    T    G        0      0        2 
   3   chr3_16061772   Sample    T    G        0      0        2 
   3   chr3_16073591     AAsi    T    C        0      0        2 
   3   chr3_16073591     AKia    T    C        0      0        2 
   3   chr3_16073591     AOna    T    C        0      0        2 
   3   chr3_16073591     ASom    T    C        0      0        2 
   3   chr3_16073591     HCab    T    C        0      0        2 
   3   chr3_16073591     HPrz    T    C        0      0        2 
   3   chr3_16073591     ZBoe    T    C        0      0        2 
   3   chr3_16073591     ZGre    T    C        0      0        2 
   3   chr3_16073591     ZHar    T    C      0.5      1        2 
   3   chr3_16073591   Sample    T    C        0      0        2 
   3   chr3_16079099     AAsi    C    T        0      0        2 
   3   chr3_16079099     AKia    C    T        0      0        2 
   3   chr3_16079099     AOna    C    T        0      0        2 
   3   chr3_16079099     ASom    C    T        0      0        2 
   3   chr3_16079099     HCab    C    T        1      2        2 
   3   chr3_16079099     HPrz    C    T        1      2        2 
   3   chr3_16079099     ZBoe    C    T        0      0        2 
   3   chr3_16079099     ZGre    C    T        0      0        2 
   3   chr3_16079099     ZHar    C    T        0      0        2 
   3   chr3_16079099   Sample    C    T        0      0        2 
   3   chr3_16082338     AAsi    G    T      0.5      1        2 
   3   chr3_16082338     AKia    G    T        0      0        2 
   3   chr3_16082338     AOna    G    T        0      0        2 
   3   chr3_16082338     ASom    G    T        0      0        2 
   3   chr3_16082338     HCab    G    T        0      0        2 
   3   chr3_16082338     HPrz    G    T        0      0        2 
   3   chr3_16082338     ZBoe    G    T        0      0        2 
   3   chr3_16082338     ZGre    G    T        0      0        2 
   3   chr3_16082338     ZHar    G    T        0      0        2 
   3   chr3_16082338   Sample    G    T        0      0        2 
   3   chr3_16095496     AAsi    A    G      0.5      1        2 
   3   chr3_16095496     AKia    A    G        0      0        2 
   3   chr3_16095496     AOna    A    G        0      0        2 
   3   chr3_16095496     ASom    A    G        0      0        2 
   3   chr3_16095496     HCab    A    G        0      0        2 
   3   chr3_16095496     HPrz    A    G        0      0        2 
   3   chr3_16095496     ZBoe    A    G        0      0        2 
   3   chr3_16095496     ZGre    A    G        0      0        2 
   3   chr3_16095496     ZHar    A    G        0      0        2 
   3   chr3_16095496   Sample    A    G        0      0        2 
   3   chr3_16099901     AAsi    G    T      0.5      1        2 
   3   chr3_16099901     AKia    G    T        0      0        2 
   3   chr3_16099901     AOna    G    T        0      0        2 
   3   chr3_16099901     ASom    G    T        1      2        2 
   3   chr3_16099901     HCab    G    T        0      0        2 
   3   chr3_16099901     HPrz    G    T        0      0        2 
   3   chr3_16099901     ZBoe    G    T        0      0        2 
   3   chr3_16099901     ZGre    G    T        0      0        2 
   3   chr3_16099901     ZHar    G    T        0      0        2 
   3   chr3_16099901   Sample    G    T        0      0        2 
   3   chr3_16105001     AAsi    C    T        0      0        2 
   3   chr3_16105001     AKia    C    T        0      0        2 
   3   chr3_16105001     AOna    C    T        0      0        2 
   3   chr3_16105001     ASom    C    T        0      0        2 
   3   chr3_16105001     HCab    C    T        0      0        2 
   3   chr3_16105001     HPrz    C    T        0      0        2 
   3   chr3_16105001     ZBoe    C    T        0      0        2 
   3   chr3_16105001     ZGre    C    T        0      0        2 
   3   chr3_16105001     ZHar    C    T      0.5      1        2 
   3   chr3_16105001   Sample    C    T        0      0        2 
   3   chr3_16106627     AAsi    A    C        0      0        2 
   3   chr3_16106627     AKia    A    C      0.5      1        2 
   3   chr3_16106627     AOna    A    C      0.5      1        2 
   3   chr3_16106627     ASom    A    C        0      0        2 
   3   chr3_16106627     HCab    A    C        0      0        2 
   3   chr3_16106627     HPrz    A    C        0      0        2 
   3   chr3_16106627     ZBoe    A    C        0      0        2 
   3   chr3_16106627     ZGre    A    C        0      0        2 
   3   chr3_16106627     ZHar    A    C        0      0        2 
   3   chr3_16106627   Sample    A    C        0      0        2 
   3   chr3_16113195     AAsi    G    T        0      0        2 
   3   chr3_16113195     AKia    G    T        0      0        2 
   3   chr3_16113195     AOna    G    T        0      0        2 
   3   chr3_16113195     ASom    G    T        0      0        2 
   3   chr3_16113195     HCab    G    T        1      2        2 
   3   chr3_16113195     HPrz    G    T        1      2        2 
   3   chr3_16113195     ZBoe    G    T        0      0        2 
   3   chr3_16113195     ZGre    G    T        0      0        2 
   3   chr3_16113195     ZHar    G    T        0      0        2 
   3   chr3_16113195   Sample    G    T        0      0        2 
   3   chr3_16114551     AAsi    A    G        1      2        2 
   3   chr3_16114551     AKia    A    G        0      0        2 
   3   chr3_16114551     AOna    A    G        0      0        2 
   3   chr3_16114551     ASom    A    G        1      2        2 
   3   chr3_16114551     HCab    A    G        0      0        2 
   3   chr3_16114551     HPrz    A    G        0      0        2 
   3   chr3_16114551     ZBoe    A    G        1      2        2 
   3   chr3_16114551     ZGre    A    G        0      0        2 
   3   chr3_16114551     ZHar    A    G        0      0        2 
   3   chr3_16114551   Sample    A    G        1      2        2 
   3   chr3_16116140     AAsi    T    C        0      0        2 
   3   chr3_16116140     AKia    T    C        0      0        2 
   3   chr3_16116140     AOna    T    C        0      0        2 
   3   chr3_16116140     ASom    T    C        0      0        2 
   3   chr3_16116140     HCab    T    C        0      0        2 
   3   chr3_16116140     HPrz    T    C        0      0        2 
   3   chr3_16116140     ZBoe    T    C        0      0        2 
   3   chr3_16116140     ZGre    T    C      0.5      1        2 
   3   chr3_16116140     ZHar    T    C        0      0        2 
   3   chr3_16116140   Sample    T    C        0      0        2 
   3   chr3_16118410     AAsi    G    A        0      0        2 
   3   chr3_16118410     AKia    G    A        0      0        2 
   3   chr3_16118410     AOna    G    A        0      0        2 
   3   chr3_16118410     ASom    G    A        0      0        2 
   3   chr3_16118410     HCab    G    A        0      0        2 
   3   chr3_16118410     HPrz    G    A        0      0        2 
   3   chr3_16118410     ZBoe    G    A      0.5      1        2 
   3   chr3_16118410     ZGre    G    A        0      0        2 
   3   chr3_16118410     ZHar    G    A        0      0        2 
   3   chr3_16118410   Sample    G    A        0      0        2 
   3   chr3_16123745     AAsi    T    C        1      2        2 
   3   chr3_16123745     AKia    T    C        0      0        2 
   3   chr3_16123745     AOna    T    C        0      0        2 
   3   chr3_16123745     ASom    T    C        1      2        2 
   3   chr3_16123745     HCab    T    C        0      0        2 
   3   chr3_16123745     HPrz    T    C        0      0        2 
   3   chr3_16123745     ZBoe    T    C        0      0        2 
   3   chr3_16123745     ZGre    T    C        0      0        2 
   3   chr3_16123745     ZHar    T    C        0      0        2 
   3   chr3_16123745   Sample    T    C        1      2        2 
   3   chr3_16125961     AAsi    G    A        0      0        2 
   3   chr3_16125961     AKia    G    A        0      0        2 
   3   chr3_16125961     AOna    G    A        0      0        2 
   3   chr3_16125961     ASom    G    A        0      0        2 
   3   chr3_16125961     HCab    G    A        0      0        2 
   3   chr3_16125961     HPrz    G    A        0      0        2 
   3   chr3_16125961     ZBoe    G    A        0      0        2 
   3   chr3_16125961     ZGre    G    A        1      2        2 
   3   chr3_16125961     ZHar    G    A        1      2        2 
   3   chr3_16125961   Sample    G    A        0      0        2 
   3   chr3_16129594     AAsi    T    G        0      0        2 
   3   chr3_16129594     AKia    T    G        0      0        2 
   3   chr3_16129594     AOna    T    G        0      0        2 
   3   chr3_16129594     ASom    T    G        0      0        2 
   3   chr3_16129594     HCab    T    G        1      2        2 
   3   chr3_16129594     HPrz    T    G        1      2        2 
   3   chr3_16129594     ZBoe    T    G        0      0        2 
   3   chr3_16129594     ZGre    T    G        0      0        2 
   3   chr3_16129594     ZHar    T    G        0      0        2 
   3   chr3_16129594   Sample    T    G        0      0        2 
   3   chr3_16131090     AAsi    A    G        0      0        2 
   3   chr3_16131090     AKia    A    G        0      0        2 
   3   chr3_16131090     AOna    A    G        0      0        2 
   3   chr3_16131090     ASom    A    G        0      0        2 
   3   chr3_16131090     HCab    A    G        1      2        2 
   3   chr3_16131090     HPrz    A    G        1      2        2 
   3   chr3_16131090     ZBoe    A    G        0      0        2 
   3   chr3_16131090     ZGre    A    G        0      0        2 
   3   chr3_16131090     ZHar    A    G        0      0        2 
   3   chr3_16131090   Sample    A    G        0      0        2 
   3   chr3_16132999     AAsi    C    T        0      0        2 
   3   chr3_16132999     AKia    C    T        0      0        2 
   3   chr3_16132999     AOna    C    T      0.5      1        2 
   3   chr3_16132999     ASom    C    T        0      0        2 
   3   chr3_16132999     HCab    C    T        0      0        2 
   3   chr3_16132999     HPrz    C    T        0      0        2 
   3   chr3_16132999     ZBoe    C    T        0      0        2 
   3   chr3_16132999     ZGre    C    T        0      0        2 
   3   chr3_16132999     ZHar    C    T        0      0        2 
   3   chr3_16132999   Sample    C    T        0      0        2 
   3   chr3_16133727     AAsi    C    G        0      0        2 
   3   chr3_16133727     AKia    C    G        0      0        2 
   3   chr3_16133727     AOna    C    G        0      0        2 
   3   chr3_16133727     ASom    C    G        0      0        2 
   3   chr3_16133727     HCab    C    G        0      0        2 
   3   chr3_16133727     HPrz    C    G        0      0        2 
   3   chr3_16133727     ZBoe    C    G        0      0        2 
   3   chr3_16133727     ZGre    C    G      0.5      1        2 
   3   chr3_16133727     ZHar    C    G        0      0        2 
   3   chr3_16133727   Sample    C    G        0      0        2 
   3   chr3_16135336     AAsi    C    A        0      0        2 
   3   chr3_16135336     AKia    C    A        0      0        2 
   3   chr3_16135336     AOna    C    A        0      0        2 
   3   chr3_16135336     ASom    C    A        0      0        2 
   3   chr3_16135336     HCab    C    A        0      0        2 
   3   chr3_16135336     HPrz    C    A        0      0        2 
   3   chr3_16135336     ZBoe    C    A        0      0        2 
   3   chr3_16135336     ZGre    C    A        0      0        2 
   3   chr3_16135336     ZHar    C    A        1      2        2 
   3   chr3_16135336   Sample    C    A        0      0        2 
   3   chr3_16144453     AAsi    A    G        0      0        2 
   3   chr3_16144453     AKia    A    G        0      0        2 
   3   chr3_16144453     AOna    A    G        0      0        2 
   3   chr3_16144453     ASom    A    G        0      0        2 
   3   chr3_16144453     HCab    A    G        1      2        2 
   3   chr3_16144453     HPrz    A    G        1      2        2 
   3   chr3_16144453     ZBoe    A    G        0      0        2 
   3   chr3_16144453     ZGre    A    G        0      0        2 
   3   chr3_16144453     ZHar    A    G        0      0        2 
   3   chr3_16144453   Sample    A    G        0      0        2 
   3   chr3_16144477     AAsi    A    G        0      0        2 
   3   chr3_16144477     AKia    A    G        0      0        2 
   3   chr3_16144477     AOna    A    G        0      0        2 
   3   chr3_16144477     ASom    A    G        0      0        2 
   3   chr3_16144477     HCab    A    G        0      0        2 
   3   chr3_16144477     HPrz    A    G        0      0        2 
   3   chr3_16144477     ZBoe    A    G        0      0        2 
   3   chr3_16144477     ZGre    A    G        0      0        2 
   3   chr3_16144477     ZHar    A    G      0.5      1        2 
   3   chr3_16144477   Sample    A    G        0      0        2 
   3   chr3_16146927     AAsi    G    C      0.5      1        2 
   3   chr3_16146927     AKia    G    C        0      0        2 
   3   chr3_16146927     AOna    G    C        0      0        2 
   3   chr3_16146927     ASom    G    C        0      0        2 
   3   chr3_16146927     HCab    G    C        0      0        2 
   3   chr3_16146927     HPrz    G    C        0      0        2 
   3   chr3_16146927     ZBoe    G    C        0      0        2 
   3   chr3_16146927     ZGre    G    C        0      0        2 
   3   chr3_16146927     ZHar    G    C        0      0        2 
   3   chr3_16146927   Sample    G    C        0      0        2 
   3   chr3_16147053     AAsi    A    G        0      0        2 
   3   chr3_16147053     AKia    A    G      0.5      1        2 
   3   chr3_16147053     AOna    A    G        0      0        2 
   3   chr3_16147053     ASom    A    G        0      0        2 
   3   chr3_16147053     HCab    A    G        0      0        2 
   3   chr3_16147053     HPrz    A    G        0      0        2 
   3   chr3_16147053     ZBoe    A    G        0      0        2 
   3   chr3_16147053     ZGre    A    G        0      0        2 
   3   chr3_16147053     ZHar    A    G        0      0        2 
   3   chr3_16147053   Sample    A    G        0      0        2 
   3   chr3_16151161     AAsi    C    T      0.5      1        2 
   3   chr3_16151161     AKia    C    T        0      0        2 
   3   chr3_16151161     AOna    C    T        0      0        2 
   3   chr3_16151161     ASom    C    T        1      2        2 
   3   chr3_16151161     HCab    C    T        0      0        2 
   3   chr3_16151161     HPrz    C    T        0      0        2 
   3   chr3_16151161     ZBoe    C    T        0      0        2 
   3   chr3_16151161     ZGre    C    T        0      0        2 
   3   chr3_16151161     ZHar    C    T        0      0        2 
   3   chr3_16151161   Sample    C    T        0      0        2 
   3   chr3_16151926     AAsi    A    G        0      0        2 
   3   chr3_16151926     AKia    A    G        0      0        2 
   3   chr3_16151926     AOna    A    G        0      0        2 
   3   chr3_16151926     ASom    A    G        0      0        2 
   3   chr3_16151926     HCab    A    G        0      0        2 
   3   chr3_16151926     HPrz    A    G        0      0        2 
   3   chr3_16151926     ZBoe    A    G      0.5      1        2 
   3   chr3_16151926     ZGre    A    G        0      0        2 
   3   chr3_16151926     ZHar    A    G        0      0        2 
   3   chr3_16151926   Sample    A    G        0      0        2 
   3   chr3_16153621     AAsi    G    A        0      0        2 
   3   chr3_16153621     AKia    G    A        0      0        2 
   3   chr3_16153621     AOna    G    A        0      0        2 
   3   chr3_16153621     ASom    G    A        0      0        2 
   3   chr3_16153621     HCab    G    A        1      2        2 
   3   chr3_16153621     HPrz    G    A        1      2        2 
   3   chr3_16153621     ZBoe    G    A        0      0        2 
   3   chr3_16153621     ZGre    G    A        0      0        2 
   3   chr3_16153621     ZHar    G    A        0      0        2 
   3   chr3_16153621   Sample    G    A        0      0        2 
   3   chr3_16158079     AAsi    C    T        0      0        2 
   3   chr3_16158079     AKia    C    T        0      0        2 
   3   chr3_16158079     AOna    C    T        0      0        2 
   3   chr3_16158079     ASom    C    T        0      0        2 
   3   chr3_16158079     HCab    C    T        1      2        2 
   3   chr3_16158079     HPrz    C    T        1      2        2 
   3   chr3_16158079     ZBoe    C    T        0      0        2 
   3   chr3_16158079     ZGre    C    T        0      0        2 
   3   chr3_16158079     ZHar    C    T        0      0        2 
   3   chr3_16158079   Sample    C    T        0      0        2 
   3   chr3_16162878     AAsi    A    G        0      0        2 
   3   chr3_16162878     AKia    A    G        0      0        2 
   3   chr3_16162878     AOna    A    G        0      0        2 
   3   chr3_16162878     ASom    A    G        0      0        2 
   3   chr3_16162878     HCab    A    G        0      0        2 
   3   chr3_16162878     HPrz    A    G        0      0        2 
   3   chr3_16162878     ZBoe    A    G        0      0        2 
   3   chr3_16162878     ZGre    A    G        0      0        2 
   3   chr3_16162878     ZHar    A    G      0.5      1        2 
   3   chr3_16162878   Sample    A    G        0      0        2 
   3   chr3_16166016     AAsi    C    T        0      0        2 
   3   chr3_16166016     AKia    C    T        0      0        2 
   3   chr3_16166016     AOna    C    T        0      0        2 
   3   chr3_16166016     ASom    C    T        0      0        2 
   3   chr3_16166016     HCab    C    T        0      0        2 
   3   chr3_16166016     HPrz    C    T        0      0        2 
   3   chr3_16166016     ZBoe    C    T      0.5      1        2 
   3   chr3_16166016     ZGre    C    T        0      0        2 
   3   chr3_16166016     ZHar    C    T        0      0        2 
   3   chr3_16166016   Sample    C    T        0      0        2 
   3   chr3_16166484     AAsi    C    T        0      0        2 
   3   chr3_16166484     AKia    C    T        0      0        2 
   3   chr3_16166484     AOna    C    T        0      0        2 
   3   chr3_16166484     ASom    C    T        0      0        2 
   3   chr3_16166484     HCab    C    T        0      0        2 
   3   chr3_16166484     HPrz    C    T      0.5      1        2 
   3   chr3_16166484     ZBoe    C    T        0      0        2 
   3   chr3_16166484     ZGre    C    T        0      0        2 
   3   chr3_16166484     ZHar    C    T        0      0        2 
   3   chr3_16166484   Sample    C    T        0      0        2 
   3   chr3_16173693     AAsi    G    A      0.5      1        2 
   3   chr3_16173693     AKia    G    A        0      0        2 
   3   chr3_16173693     AOna    G    A        0      0        2 
   3   chr3_16173693     ASom    G    A        0      0        2 
   3   chr3_16173693     HCab    G    A        0      0        2 
   3   chr3_16173693     HPrz    G    A        0      0        2 
   3   chr3_16173693     ZBoe    G    A        0      0        2 
   3   chr3_16173693     ZGre    G    A        0      0        2 
   3   chr3_16173693     ZHar    G    A        0      0        2 
   3   chr3_16173693   Sample    G    A        0      0        2 
   3   chr3_16180146     AAsi    A    T        0      0        2 
   3   chr3_16180146     AKia    A    T        0      0        2 
   3   chr3_16180146     AOna    A    T        0      0        2 
   3   chr3_16180146     ASom    A    T        0      0        2 
   3   chr3_16180146     HCab    A    T        0      0        2 
   3   chr3_16180146     HPrz    A    T        0      0        2 
   3   chr3_16180146     ZBoe    A    T      0.5      1        2 
   3   chr3_16180146     ZGre    A    T        0      0        2 
   3   chr3_16180146     ZHar    A    T        0      0        2 
   3   chr3_16180146   Sample    A    T        0      0        2 
   3   chr3_16185804     AAsi    T    C        0      0        2 
   3   chr3_16185804     AKia    T    C        0      0        2 
   3   chr3_16185804     AOna    T    C        0      0        2 
   3   chr3_16185804     ASom    T    C        0      0        2 
   3   chr3_16185804     HCab    T    C        1      2        2 
   3   chr3_16185804     HPrz    T    C        1      2        2 
   3   chr3_16185804     ZBoe    T    C        0      0        2 
   3   chr3_16185804     ZGre    T    C        0      0        2 
   3   chr3_16185804     ZHar    T    C        0      0        2 
   3   chr3_16185804   Sample    T    C        0      0        2 
   3   chr3_16190251     AAsi    A    G        0      0        2 
   3   chr3_16190251     AKia    A    G        0      0        2 
   3   chr3_16190251     AOna    A    G        0      0        2 
   3   chr3_16190251     ASom    A    G        0      0        2 
   3   chr3_16190251     HCab    A    G      0.5      1        2 
   3   chr3_16190251     HPrz    A    G        0      0        2 
   3   chr3_16190251     ZBoe    A    G        0      0        2 
   3   chr3_16190251     ZGre    A    G        0      0        2 
   3   chr3_16190251     ZHar    A    G        0      0        2 
   3   chr3_16190251   Sample    A    G        0      0        2 
   3   chr3_16190273     AAsi    G    A        0      0        2 
   3   chr3_16190273     AKia    G    A        0      0        2 
   3   chr3_16190273     AOna    G    A        0      0        2 
   3   chr3_16190273     ASom    G    A        0      0        2 
   3   chr3_16190273     HCab    G    A        0      0        2 
   3   chr3_16190273     HPrz    G    A        0      0        2 
   3   chr3_16190273     ZBoe    G    A      0.5      1        2 
   3   chr3_16190273     ZGre    G    A        0      0        2 
   3   chr3_16190273     ZHar    G    A        0      0        2 
   3   chr3_16190273   Sample    G    A        0      0        2 
   3   chr3_16191689     AAsi    T    C        0      0        2 
   3   chr3_16191689     AKia    T    C      0.5      1        2 
   3   chr3_16191689     AOna    T    C        0      0        2 
   3   chr3_16191689     ASom    T    C        0      0        2 
   3   chr3_16191689     HCab    T    C        0      0        2 
   3   chr3_16191689     HPrz    T    C        0      0        2 
   3   chr3_16191689     ZBoe    T    C        0      0        2 
   3   chr3_16191689     ZGre    T    C        0      0        2 
   3   chr3_16191689     ZHar    T    C        0      0        2 
   3   chr3_16191689   Sample    T    C        0      0        2 
   3   chr3_16192080     AAsi    A    G        0      0        2 
   3   chr3_16192080     AKia    A    G        0      0        2 
   3   chr3_16192080     AOna    A    G        0      0        2 
   3   chr3_16192080     ASom    A    G        1      2        2 
   3   chr3_16192080     HCab    A    G        0      0        2 
   3   chr3_16192080     HPrz    A    G        0      0        2 
   3   chr3_16192080     ZBoe    A    G        0      0        2 
   3   chr3_16192080     ZGre    A    G        0      0        2 
   3   chr3_16192080     ZHar    A    G        0      0        2 
   3   chr3_16192080   Sample    A    G        0      0        2 
   3   chr3_16208535     AAsi    G    C        0      0        2 
   3   chr3_16208535     AKia    G    C        0      0        2 
   3   chr3_16208535     AOna    G    C        0      0        2 
   3   chr3_16208535     ASom    G    C        0      0        2 
   3   chr3_16208535     HCab    G    C      0.5      1        2 
   3   chr3_16208535     HPrz    G    C        0      0        2 
   3   chr3_16208535     ZBoe    G    C        0      0        2 
   3   chr3_16208535     ZGre    G    C        0      0        2 
   3   chr3_16208535     ZHar    G    C        0      0        2 
   3   chr3_16208535   Sample    G    C        0      0        2 
   3   chr3_16211565     AAsi    A    G        0      0        2 
   3   chr3_16211565     AKia    A    G        0      0        2 
   3   chr3_16211565     AOna    A    G        0      0        2 
   3   chr3_16211565     ASom    A    G        0      0        2 
   3   chr3_16211565     HCab    A    G        1      2        2 
   3   chr3_16211565     HPrz    A    G        1      2        2 
   3   chr3_16211565     ZBoe    A    G        0      0        2 
   3   chr3_16211565     ZGre    A    G        0      0        2 
   3   chr3_16211565     ZHar    A    G        0      0        2 
   3   chr3_16211565   Sample    A    G        0      0        2 
   3   chr3_16217824     AAsi    G    A        0      0        2 
   3   chr3_16217824     AKia    G    A        0      0        2 
   3   chr3_16217824     AOna    G    A        0      0        2 
   3   chr3_16217824     ASom    G    A        0      0        2 
   3   chr3_16217824     HCab    G    A        0      0        2 
   3   chr3_16217824     HPrz    G    A        0      0        2 
   3   chr3_16217824     ZBoe    G    A        0      0        2 
   3   chr3_16217824     ZGre    G    A        0      0        2 
   3   chr3_16217824     ZHar    G    A        1      2        2 
   3   chr3_16217824   Sample    G    A        0      0        2 
   3   chr3_16220241     AAsi    T    C        0      0        2 
   3   chr3_16220241     AKia    T    C        0      0        2 
   3   chr3_16220241     AOna    T    C        0      0        2 
   3   chr3_16220241     ASom    T    C        0      0        2 
   3   chr3_16220241     HCab    T    C        0      0        2 
   3   chr3_16220241     HPrz    T    C        0      0        2 
   3   chr3_16220241     ZBoe    T    C        0      0        2 
   3   chr3_16220241     ZGre    T    C        0      0        2 
   3   chr3_16220241     ZHar    T    C        1      2        2 
   3   chr3_16220241   Sample    T    C        0      0        2 
   3   chr3_16223151     AAsi    A    G        0      0        2 
   3   chr3_16223151     AKia    A    G        0      0        2 
   3   chr3_16223151     AOna    A    G      0.5      1        2 
   3   chr3_16223151     ASom    A    G        0      0        2 
   3   chr3_16223151     HCab    A    G        0      0        2 
   3   chr3_16223151     HPrz    A    G        0      0        2 
   3   chr3_16223151     ZBoe    A    G        0      0        2 
   3   chr3_16223151     ZGre    A    G        0      0        2 
   3   chr3_16223151     ZHar    A    G        0      0        2 
   3   chr3_16223151   Sample    A    G        0      0        2 
   3   chr3_16224060     AAsi    A    C        0      0        2 
   3   chr3_16224060     AKia    A    C        0      0        2 
   3   chr3_16224060     AOna    A    C        0      0        2 
   3   chr3_16224060     ASom    A    C        0      0        2 
   3   chr3_16224060     HCab    A    C        1      2        2 
   3   chr3_16224060     HPrz    A    C      0.5      1        2 
   3   chr3_16224060     ZBoe    A    C        0      0        2 
   3   chr3_16224060     ZGre    A    C        0      0        2 
   3   chr3_16224060     ZHar    A    C        0      0        2 
   3   chr3_16224060   Sample    A    C        0      0        2 
   3   chr3_16228333     AAsi    G    T        0      0        2 
   3   chr3_16228333     AKia    G    T        0      0        2 
   3   chr3_16228333     AOna    G    T        0      0        2 
   3   chr3_16228333     ASom    G    T        0      0        2 
   3   chr3_16228333     HCab    G    T        0      0        2 
   3   chr3_16228333     HPrz    G    T        0      0        2 
   3   chr3_16228333     ZBoe    G    T      0.5      1        2 
   3   chr3_16228333     ZGre    G    T        0      0        2 
   3   chr3_16228333     ZHar    G    T        0      0        2 
   3   chr3_16228333   Sample    G    T        0      0        2 
   3   chr3_16228897     AAsi    G    A        0      0        2 
   3   chr3_16228897     AKia    G    A        0      0        2 
   3   chr3_16228897     AOna    G    A      0.5      1        2 
   3   chr3_16228897     ASom    G    A        0      0        2 
   3   chr3_16228897     HCab    G    A        0      0        2 
   3   chr3_16228897     HPrz    G    A        0      0        2 
   3   chr3_16228897     ZBoe    G    A        0      0        2 
   3   chr3_16228897     ZGre    G    A        0      0        2 
   3   chr3_16228897     ZHar    G    A        0      0        2 
   3   chr3_16228897   Sample    G    A        0      0        2 
   3   chr3_16231557     AAsi    G    A        0      0        2 
   3   chr3_16231557     AKia    G    A        1      2        2 
   3   chr3_16231557     AOna    G    A        1      2        2 
   3   chr3_16231557     ASom    G    A        0      0        2 
   3   chr3_16231557     HCab    G    A        0      0        2 
   3   chr3_16231557     HPrz    G    A        0      0        2 
   3   chr3_16231557     ZBoe    G    A        0      0        2 
   3   chr3_16231557     ZGre    G    A        0      0        2 
   3   chr3_16231557     ZHar    G    A        0      0        2 
   3   chr3_16231557   Sample    G    A        0      0        2 
   3   chr3_16238498     AAsi    A    G        0      0        2 
   3   chr3_16238498     AKia    A    G        0      0        2 
   3   chr3_16238498     AOna    A    G        0      0        2 
   3   chr3_16238498     ASom    A    G        0      0        2 
   3   chr3_16238498     HCab    A    G        0      0        2 
   3   chr3_16238498     HPrz    A    G        1      2        2 
   3   chr3_16238498     ZBoe    A    G        0      0        2 
   3   chr3_16238498     ZGre    A    G        0      0        2 
   3   chr3_16238498     ZHar    A    G        0      0        2 
   3   chr3_16238498   Sample    A    G        0      0        2 
   3   chr3_16238587     AAsi    G    A        0      0        2 
   3   chr3_16238587     AKia    G    A        0      0        2 
   3   chr3_16238587     AOna    G    A        0      0        2 
   3   chr3_16238587     ASom    G    A        0      0        2 
   3   chr3_16238587     HCab    G    A        0      0        2 
   3   chr3_16238587     HPrz    G    A        0      0        2 
   3   chr3_16238587     ZBoe    G    A        0      0        2 
   3   chr3_16238587     ZGre    G    A        0      0        2 
   3   chr3_16238587     ZHar    G    A        1      2        2 
   3   chr3_16238587   Sample    G    A        0      0        2 
   3   chr3_16238647     AAsi    A    T        0      0        2 
   3   chr3_16238647     AKia    A    T        0      0        2 
   3   chr3_16238647     AOna    A    T        0      0        2 
   3   chr3_16238647     ASom    A    T        0      0        2 
   3   chr3_16238647     HCab    A    T        0      0        2 
   3   chr3_16238647     HPrz    A    T        1      2        2 
   3   chr3_16238647     ZBoe    A    T        0      0        2 
   3   chr3_16238647     ZGre    A    T        0      0        2 
   3   chr3_16238647     ZHar    A    T        0      0        2 
   3   chr3_16238647   Sample    A    T        0      0        2 
   3   chr3_16242556     AAsi    C    T        0      0        2 
   3   chr3_16242556     AKia    C    T        0      0        2 
   3   chr3_16242556     AOna    C    T      0.5      1        2 
   3   chr3_16242556     ASom    C    T        0      0        2 
   3   chr3_16242556     HCab    C    T        0      0        2 
   3   chr3_16242556     HPrz    C    T        0      0        2 
   3   chr3_16242556     ZBoe    C    T        0      0        2 
   3   chr3_16242556     ZGre    C    T        0      0        2 
   3   chr3_16242556     ZHar    C    T        0      0        2 
   3   chr3_16242556   Sample    C    T        0      0        2 
   3   chr3_16243945     AAsi    A    G        0      0        2 
   3   chr3_16243945     AKia    A    G        0      0        2 
   3   chr3_16243945     AOna    A    G        0      0        2 
   3   chr3_16243945     ASom    A    G        0      0        2 
   3   chr3_16243945     HCab    A    G      0.5      1        2 
   3   chr3_16243945     HPrz    A    G        0      0        2 
   3   chr3_16243945     ZBoe    A    G        0      0        2 
   3   chr3_16243945     ZGre    A    G        0      0        2 
   3   chr3_16243945     ZHar    A    G        0      0        2 
   3   chr3_16243945   Sample    A    G        0      0        2 
   3   chr3_16251941     AAsi    T    C        0      0        2 
   3   chr3_16251941     AKia    T    C        0      0        2 
   3   chr3_16251941     AOna    T    C        0      0        2 
   3   chr3_16251941     ASom    T    C        0      0        2 
   3   chr3_16251941     HCab    T    C      0.5      1        2 
   3   chr3_16251941     HPrz    T    C        1      2        2 
   3   chr3_16251941     ZBoe    T    C        0      0        2 
   3   chr3_16251941     ZGre    T    C        0      0        2 
   3   chr3_16251941     ZHar    T    C        0      0        2 
   3   chr3_16251941   Sample    T    C        0      0        2 
   3   chr3_16254053     AAsi    T    C        0      0        2 
   3   chr3_16254053     AKia    T    C        0      0        2 
   3   chr3_16254053     AOna    T    C        0      0        2 
   3   chr3_16254053     ASom    T    C        0      0        2 
   3   chr3_16254053     HCab    T    C        0      0        2 
   3   chr3_16254053     HPrz    T    C        0      0        2 
   3   chr3_16254053     ZBoe    T    C        1      2        2 
   3   chr3_16254053     ZGre    T    C        1      2        2 
   3   chr3_16254053     ZHar    T    C        1      2        2 
   3   chr3_16254053   Sample    T    C        0      0        2 
   3   chr3_16254201     AAsi    T    C        0      0        2 
   3   chr3_16254201     AKia    T    C        0      0        2 
   3   chr3_16254201     AOna    T    C        0      0        2 
   3   chr3_16254201     ASom    T    C        0      0        2 
   3   chr3_16254201     HCab    T    C        0      0        2 
   3   chr3_16254201     HPrz    T    C        0      0        2 
   3   chr3_16254201     ZBoe    T    C        0      0        2 
   3   chr3_16254201     ZGre    T    C        1      2        2 
   3   chr3_16254201     ZHar    T    C        0      0        2 
   3   chr3_16254201   Sample    T    C        0      0        2 
   3   chr3_16255476     AAsi    A    G        0      0        2 
   3   chr3_16255476     AKia    A    G      0.5      1        2 
   3   chr3_16255476     AOna    A    G        0      0        2 
   3   chr3_16255476     ASom    A    G        0      0        2 
   3   chr3_16255476     HCab    A    G        0      0        2 
   3   chr3_16255476     HPrz    A    G        0      0        2 
   3   chr3_16255476     ZBoe    A    G        0      0        2 
   3   chr3_16255476     ZGre    A    G        0      0        2 
   3   chr3_16255476     ZHar    A    G        0      0        2 
   3   chr3_16255476   Sample    A    G        0      0        2 
   3   chr3_16257795     AAsi    A    G        0      0        2 
   3   chr3_16257795     AKia    A    G        1      2        2 
   3   chr3_16257795     AOna    A    G        1      2        2 
   3   chr3_16257795     ASom    A    G        0      0        2 
   3   chr3_16257795     HCab    A    G        0      0        2 
   3   chr3_16257795     HPrz    A    G        0      0        2 
   3   chr3_16257795     ZBoe    A    G        0      0        2 
   3   chr3_16257795     ZGre    A    G        1      2        2 
   3   chr3_16257795     ZHar    A    G        0      0        2 
   3   chr3_16257795   Sample    A    G        0      0        2 
   3   chr3_16258687     AAsi    A    G        0      0        2 
   3   chr3_16258687     AKia    A    G        0      0        2 
   3   chr3_16258687     AOna    A    G        0      0        2 
   3   chr3_16258687     ASom    A    G        0      0        2 
   3   chr3_16258687     HCab    A    G        0      0        2 
   3   chr3_16258687     HPrz    A    G        0      0        2 
   3   chr3_16258687     ZBoe    A    G        1      2        2 
   3   chr3_16258687     ZGre    A    G        0      0        2 
   3   chr3_16258687     ZHar    A    G        0      0        2 
   3   chr3_16258687   Sample    A    G        0      0        2 
   3   chr3_16261474     AAsi    C    T        0      0        2 
   3   chr3_16261474     AKia    C    T        0      0        2 
   3   chr3_16261474     AOna    C    T        0      0        2 
   3   chr3_16261474     ASom    C    T        0      0        2 
   3   chr3_16261474     HCab    C    T        1      2        2 
   3   chr3_16261474     HPrz    C    T        1      2        2 
   3   chr3_16261474     ZBoe    C    T        0      0        2 
   3   chr3_16261474     ZGre    C    T        0      0        2 
   3   chr3_16261474     ZHar    C    T        0      0        2 
   3   chr3_16261474   Sample    C    T        0      0        2 
   3   chr3_16263224     AAsi    A    G        0      0        2 
   3   chr3_16263224     AKia    A    G        0      0        2 
   3   chr3_16263224     AOna    A    G        0      0        2 
   3   chr3_16263224     ASom    A    G        0      0        2 
   3   chr3_16263224     HCab    A    G      0.5      1        2 
   3   chr3_16263224     HPrz    A    G        0      0        2 
   3   chr3_16263224     ZBoe    A    G        0      0        2 
   3   chr3_16263224     ZGre    A    G        0      0        2 
   3   chr3_16263224     ZHar    A    G        0      0        2 
   3   chr3_16263224   Sample    A    G        0      0        2 
   3   chr3_16264970     AAsi    A    C        0      0        2 
   3   chr3_16264970     AKia    A    C        0      0        2 
   3   chr3_16264970     AOna    A    C      0.5      1        2 
   3   chr3_16264970     ASom    A    C        0      0        2 
   3   chr3_16264970     HCab    A    C        0      0        2 
   3   chr3_16264970     HPrz    A    C        0      0        2 
   3   chr3_16264970     ZBoe    A    C        0      0        2 
   3   chr3_16264970     ZGre    A    C        0      0        2 
   3   chr3_16264970     ZHar    A    C        0      0        2 
   3   chr3_16264970   Sample    A    C        0      0        2 
   3   chr3_16274874     AAsi    T    A        0      0        2 
   3   chr3_16274874     AKia    T    A        0      0        2 
   3   chr3_16274874     AOna    T    A        0      0        2 
   3   chr3_16274874     ASom    T    A        0      0        2 
   3   chr3_16274874     HCab    T    A        0      0        2 
   3   chr3_16274874     HPrz    T    A      0.5      1        2 
   3   chr3_16274874     ZBoe    T    A        0      0        2 
   3   chr3_16274874     ZGre    T    A        0      0        2 
   3   chr3_16274874     ZHar    T    A        0      0        2 
   3   chr3_16274874   Sample    T    A        0      0        2 
   3   chr3_16283647     AAsi    A    G        0      0        2 
   3   chr3_16283647     AKia    A    G        0      0        2 
   3   chr3_16283647     AOna    A    G        0      0        2 
   3   chr3_16283647     ASom    A    G        0      0        2 
   3   chr3_16283647     HCab    A    G        0      0        2 
   3   chr3_16283647     HPrz    A    G      0.5      1        2 
   3   chr3_16283647     ZBoe    A    G        0      0        2 
   3   chr3_16283647     ZGre    A    G        0      0        2 
   3   chr3_16283647     ZHar    A    G        0      0        2 
   3   chr3_16283647   Sample    A    G        0      0        2 
   3   chr3_16286667     AAsi    G    A        0      0        2 
   3   chr3_16286667     AKia    G    A        0      0        2 
   3   chr3_16286667     AOna    G    A        0      0        2 
   3   chr3_16286667     ASom    G    A        0      0        2 
   3   chr3_16286667     HCab    G    A        0      0        2 
   3   chr3_16286667     HPrz    G    A        0      0        2 
   3   chr3_16286667     ZBoe    G    A      0.5      1        2 
   3   chr3_16286667     ZGre    G    A        0      0        2 
   3   chr3_16286667     ZHar    G    A        0      0        2 
   3   chr3_16286667   Sample    G    A        0      0        2 
   3   chr3_16286785     AAsi    A    G        0      0        2 
   3   chr3_16286785     AKia    A    G        0      0        2 
   3   chr3_16286785     AOna    A    G        0      0        2 
   3   chr3_16286785     ASom    A    G        0      0        2 
   3   chr3_16286785     HCab    A    G        1      2        2 
   3   chr3_16286785     HPrz    A    G        1      2        2 
   3   chr3_16286785     ZBoe    A    G        0      0        2 
   3   chr3_16286785     ZGre    A    G        0      0        2 
   3   chr3_16286785     ZHar    A    G        0      0        2 
   3   chr3_16286785   Sample    A    G        0      0        2 
   3   chr3_16287284     AAsi    C    A        0      0        2 
   3   chr3_16287284     AKia    C    A        0      0        2 
   3   chr3_16287284     AOna    C    A      0.5      1        2 
   3   chr3_16287284     ASom    C    A        0      0        2 
   3   chr3_16287284     HCab    C    A        0      0        2 
   3   chr3_16287284     HPrz    C    A        0      0        2 
   3   chr3_16287284     ZBoe    C    A        0      0        2 
   3   chr3_16287284     ZGre    C    A        0      0        2 
   3   chr3_16287284     ZHar    C    A        0      0        2 
   3   chr3_16287284   Sample    C    A        0      0        2 
   3   chr3_16287422     AAsi    G    A        0      0        2 
   3   chr3_16287422     AKia    G    A        0      0        2 
   3   chr3_16287422     AOna    G    A        0      0        2 
   3   chr3_16287422     ASom    G    A        0      0        2 
   3   chr3_16287422     HCab    G    A        0      0        2 
   3   chr3_16287422     HPrz    G    A        0      0        2 
   3   chr3_16287422     ZBoe    G    A      0.5      1        2 
   3   chr3_16287422     ZGre    G    A        0      0        2 
   3   chr3_16287422     ZHar    G    A        0      0        2 
   3   chr3_16287422   Sample    G    A        0      0        2 
   3   chr3_16295475     AAsi    G    A        0      0        2 
   3   chr3_16295475     AKia    G    A        0      0        2 
   3   chr3_16295475     AOna    G    A        0      0        2 
   3   chr3_16295475     ASom    G    A        0      0        2 
   3   chr3_16295475     HCab    G    A        1      2        2 
   3   chr3_16295475     HPrz    G    A        1      2        2 
   3   chr3_16295475     ZBoe    G    A        0      0        2 
   3   chr3_16295475     ZGre    G    A        0      0        2 
   3   chr3_16295475     ZHar    G    A        0      0        2 
   3   chr3_16295475   Sample    G    A        0      0        2 
   3   chr3_16295535     AAsi    G    C        0      0        2 
   3   chr3_16295535     AKia    G    C        0      0        2 
   3   chr3_16295535     AOna    G    C        0      0        2 
   3   chr3_16295535     ASom    G    C        0      0        2 
   3   chr3_16295535     HCab    G    C        0      0        2 
   3   chr3_16295535     HPrz    G    C        0      0        2 
   3   chr3_16295535     ZBoe    G    C      0.5      1        2 
   3   chr3_16295535     ZGre    G    C        0      0        2 
   3   chr3_16295535     ZHar    G    C        0      0        2 
   3   chr3_16295535   Sample    G    C        0      0        2 
   3   chr3_16296380     AAsi    T    C        0      0        2 
   3   chr3_16296380     AKia    T    C        0      0        2 
   3   chr3_16296380     AOna    T    C        0      0        2 
   3   chr3_16296380     ASom    T    C        0      0        2 
   3   chr3_16296380     HCab    T    C        0      0        2 
   3   chr3_16296380     HPrz    T    C        0      0        2 
   3   chr3_16296380     ZBoe    T    C      0.5      1        2 
   3   chr3_16296380     ZGre    T    C        0      0        2 
   3   chr3_16296380     ZHar    T    C        1      2        2 
   3   chr3_16296380   Sample    T    C        0      0        2 
   3   chr3_16297428     AAsi    A    G        0      0        2 
   3   chr3_16297428     AKia    A    G        0      0        2 
   3   chr3_16297428     AOna    A    G        0      0        2 
   3   chr3_16297428     ASom    A    G        0      0        2 
   3   chr3_16297428     HCab    A    G        0      0        2 
   3   chr3_16297428     HPrz    A    G        1      2        2 
   3   chr3_16297428     ZBoe    A    G        0      0        2 
   3   chr3_16297428     ZGre    A    G        0      0        2 
   3   chr3_16297428     ZHar    A    G        0      0        2 
   3   chr3_16297428   Sample    A    G        0      0        2 
   3   chr3_16301934     AAsi    G    T        0      0        2 
   3   chr3_16301934     AKia    G    T        0      0        2 
   3   chr3_16301934     AOna    G    T        1      2        2 
   3   chr3_16301934     ASom    G    T        0      0        2 
   3   chr3_16301934     HCab    G    T        0      0        2 
   3   chr3_16301934     HPrz    G    T        0      0        2 
   3   chr3_16301934     ZBoe    G    T        0      0        2 
   3   chr3_16301934     ZGre    G    T        0      0        2 
   3   chr3_16301934     ZHar    G    T        0      0        2 
   3   chr3_16301934   Sample    G    T        0      0        2 
   3   chr3_16304143     AAsi    C    T      0.5      1        2 
   3   chr3_16304143     AKia    C    T        0      0        2 
   3   chr3_16304143     AOna    C    T        0      0        2 
   3   chr3_16304143     ASom    C    T        0      0        2 
   3   chr3_16304143     HCab    C    T        0      0        2 
   3   chr3_16304143     HPrz    C    T        0      0        2 
   3   chr3_16304143     ZBoe    C    T        0      0        2 
   3   chr3_16304143     ZGre    C    T        0      0        2 
   3   chr3_16304143     ZHar    C    T        0      0        2 
   3   chr3_16304143   Sample    C    T        0      0        2 
   3   chr3_16310945     AAsi    C    G        0      0        2 
   3   chr3_16310945     AKia    C    G        0      0        2 
   3   chr3_16310945     AOna    C    G        0      0        2 
   3   chr3_16310945     ASom    C    G        0      0        2 
   3   chr3_16310945     HCab    C    G        0      0        2 
   3   chr3_16310945     HPrz    C    G        0      0        2 
   3   chr3_16310945     ZBoe    C    G        0      0        2 
   3   chr3_16310945     ZGre    C    G        0      0        2 
   3   chr3_16310945     ZHar    C    G        1      2        2 
   3   chr3_16310945   Sample    C    G        0      0        2 
   3   chr3_16315750     AAsi    A    G        0      0        2 
   3   chr3_16315750     AKia    A    G        0      0        2 
   3   chr3_16315750     AOna    A    G        0      0        2 
   3   chr3_16315750     ASom    A    G        0      0        2 
   3   chr3_16315750     HCab    A    G        0      0        2 
   3   chr3_16315750     HPrz    A    G        0      0        2 
   3   chr3_16315750     ZBoe    A    G        0      0        2 
   3   chr3_16315750     ZGre    A    G        0      0        2 
   3   chr3_16315750     ZHar    A    G        1      2        2 
   3   chr3_16315750   Sample    A    G        0      0        2 
   3   chr3_16316005     AAsi    G    A        1      2        2 
   3   chr3_16316005     AKia    G    A        0      0        2 
   3   chr3_16316005     AOna    G    A        0      0        2 
   3   chr3_16316005     ASom    G    A      0.5      1        2 
   3   chr3_16316005     HCab    G    A        0      0        2 
   3   chr3_16316005     HPrz    G    A        0      0        2 
   3   chr3_16316005     ZBoe    G    A        0      0        2 
   3   chr3_16316005     ZGre    G    A        0      0        2 
   3   chr3_16316005     ZHar    G    A        0      0        2 
   3   chr3_16316005   Sample    G    A        0      0        2 
   3   chr3_16324107     AAsi    A    G        0      0        2 
   3   chr3_16324107     AKia    A    G        0      0        2 
   3   chr3_16324107     AOna    A    G        0      0        2 
   3   chr3_16324107     ASom    A    G        0      0        2 
   3   chr3_16324107     HCab    A    G        0      0        2 
   3   chr3_16324107     HPrz    A    G        0      0        2 
   3   chr3_16324107     ZBoe    A    G        0      0        2 
   3   chr3_16324107     ZGre    A    G        1      2        2 
   3   chr3_16324107     ZHar    A    G        0      0        2 
   3   chr3_16324107   Sample    A    G        0      0        2 
   3   chr3_16327160     AAsi    A    G        0      0        2 
   3   chr3_16327160     AKia    A    G        0      0        2 
   3   chr3_16327160     AOna    A    G        0      0        2 
   3   chr3_16327160     ASom    A    G        0      0        2 
   3   chr3_16327160     HCab    A    G        1      2        2 
   3   chr3_16327160     HPrz    A    G        1      2        2 
   3   chr3_16327160     ZBoe    A    G        0      0        2 
   3   chr3_16327160     ZGre    A    G        0      0        2 
   3   chr3_16327160     ZHar    A    G        0      0        2 
   3   chr3_16327160   Sample    A    G        0      0        2 
   3   chr3_16327435     AAsi    A    G      0.5      1        2 
   3   chr3_16327435     AKia    A    G        0      0        2 
   3   chr3_16327435     AOna    A    G        0      0        2 
   3   chr3_16327435     ASom    A    G        0      0        2 
   3   chr3_16327435     HCab    A    G        0      0        2 
   3   chr3_16327435     HPrz    A    G        0      0        2 
   3   chr3_16327435     ZBoe    A    G        0      0        2 
   3   chr3_16327435     ZGre    A    G        0      0        2 
   3   chr3_16327435     ZHar    A    G        0      0        2 
   3   chr3_16327435   Sample    A    G        0      0        2 
   3   chr3_16327465     AAsi    A    G      0.5      1        2 
   3   chr3_16327465     AKia    A    G        0      0        2 
   3   chr3_16327465     AOna    A    G        0      0        2 
   3   chr3_16327465     ASom    A    G        0      0        2 
   3   chr3_16327465     HCab    A    G        0      0        2 
   3   chr3_16327465     HPrz    A    G        0      0        2 
   3   chr3_16327465     ZBoe    A    G        0      0        2 
   3   chr3_16327465     ZGre    A    G        0      0        2 
   3   chr3_16327465     ZHar    A    G        0      0        2 
   3   chr3_16327465   Sample    A    G        0      0        2 
   3   chr3_16339140     AAsi    T    G        0      0        2 
   3   chr3_16339140     AKia    T    G        0      0        2 
   3   chr3_16339140     AOna    T    G        0      0        2 
   3   chr3_16339140     ASom    T    G      0.5      1        2 
   3   chr3_16339140     HCab    T    G        0      0        2 
   3   chr3_16339140     HPrz    T    G        0      0        2 
   3   chr3_16339140     ZBoe    T    G        0      0        2 
   3   chr3_16339140     ZGre    T    G        0      0        2 
   3   chr3_16339140     ZHar    T    G        0      0        2 
   3   chr3_16339140   Sample    T    G        0      0        2 
   3   chr3_16341509     AAsi    C    T        0      0        2 
   3   chr3_16341509     AKia    C    T        0      0        2 
   3   chr3_16341509     AOna    C    T        0      0        2 
   3   chr3_16341509     ASom    C    T        0      0        2 
   3   chr3_16341509     HCab    C    T        1      2        2 
   3   chr3_16341509     HPrz    C    T        1      2        2 
   3   chr3_16341509     ZBoe    C    T        0      0        2 
   3   chr3_16341509     ZGre    C    T        0      0        2 
   3   chr3_16341509     ZHar    C    T        0      0        2 
   3   chr3_16341509   Sample    C    T        0      0        2 
   3   chr3_16353387     AAsi    G    C        0      0        2 
   3   chr3_16353387     AKia    G    C        0      0        2 
   3   chr3_16353387     AOna    G    C        0      0        2 
   3   chr3_16353387     ASom    G    C        0      0        2 
   3   chr3_16353387     HCab    G    C        1      2        2 
   3   chr3_16353387     HPrz    G    C        1      2        2 
   3   chr3_16353387     ZBoe    G    C        0      0        2 
   3   chr3_16353387     ZGre    G    C        0      0        2 
   3   chr3_16353387     ZHar    G    C        0      0        2 
   3   chr3_16353387   Sample    G    C        0      0        2 
   3   chr3_16355787     AAsi    T    C        0      0        2 
   3   chr3_16355787     AKia    T    C        0      0        2 
   3   chr3_16355787     AOna    T    C        0      0        2 
   3   chr3_16355787     ASom    T    C        0      0        2 
   3   chr3_16355787     HCab    T    C      0.5      1        2 
   3   chr3_16355787     HPrz    T    C        0      0        2 
   3   chr3_16355787     ZBoe    T    C        0      0        2 
   3   chr3_16355787     ZGre    T    C        0      0        2 
   3   chr3_16355787     ZHar    T    C        0      0        2 
   3   chr3_16355787   Sample    T    C        0      0        2 
   3   chr3_16360825     AAsi    T    C        0      0        2 
   3   chr3_16360825     AKia    T    C        0      0        2 
   3   chr3_16360825     AOna    T    C        0      0        2 
   3   chr3_16360825     ASom    T    C        0      0        2 
   3   chr3_16360825     HCab    T    C        0      0        2 
   3   chr3_16360825     HPrz    T    C        0      0        2 
   3   chr3_16360825     ZBoe    T    C        0      0        2 
   3   chr3_16360825     ZGre    T    C        0      0        2 
   3   chr3_16360825     ZHar    T    C        1      2        2 
   3   chr3_16360825   Sample    T    C        0      0        2 
   3   chr3_16363162     AAsi    C    G        0      0        2 
   3   chr3_16363162     AKia    C    G        0      0        2 
   3   chr3_16363162     AOna    C    G        0      0        2 
   3   chr3_16363162     ASom    C    G        0      0        2 
   3   chr3_16363162     HCab    C    G        1      2        2 
   3   chr3_16363162     HPrz    C    G        1      2        2 
   3   chr3_16363162     ZBoe    C    G        0      0        2 
   3   chr3_16363162     ZGre    C    G        0      0        2 
   3   chr3_16363162     ZHar    C    G        0      0        2 
   3   chr3_16363162   Sample    C    G        0      0        2 
   3   chr3_16365449     AAsi    T    G        0      0        2 
   3   chr3_16365449     AKia    T    G        0      0        2 
   3   chr3_16365449     AOna    T    G        0      0        2 
   3   chr3_16365449     ASom    T    G        0      0        2 
   3   chr3_16365449     HCab    T    G        1      2        2 
   3   chr3_16365449     HPrz    T    G        1      2        2 
   3   chr3_16365449     ZBoe    T    G        0      0        2 
   3   chr3_16365449     ZGre    T    G        0      0        2 
   3   chr3_16365449     ZHar    T    G        0      0        2 
   3   chr3_16365449   Sample    T    G        0      0        2 
   3   chr3_16367742     AAsi    T    C        0      0        2 
   3   chr3_16367742     AKia    T    C        0      0        2 
   3   chr3_16367742     AOna    T    C        0      0        2 
   3   chr3_16367742     ASom    T    C        0      0        2 
   3   chr3_16367742     HCab    T    C        1      2        2 
   3   chr3_16367742     HPrz    T    C        1      2        2 
   3   chr3_16367742     ZBoe    T    C        0      0        2 
   3   chr3_16367742     ZGre    T    C        0      0        2 
   3   chr3_16367742     ZHar    T    C        0      0        2 
   3   chr3_16367742   Sample    T    C        0      0        2 
   3   chr3_16369226     AAsi    T    A        0      0        2 
   3   chr3_16369226     AKia    T    A        0      0        2 
   3   chr3_16369226     AOna    T    A        0      0        2 
   3   chr3_16369226     ASom    T    A        0      0        2 
   3   chr3_16369226     HCab    T    A        0      0        2 
   3   chr3_16369226     HPrz    T    A        0      0        2 
   3   chr3_16369226     ZBoe    T    A        0      0        2 
   3   chr3_16369226     ZGre    T    A        0      0        2 
   3   chr3_16369226     ZHar    T    A        1      2        2 
   3   chr3_16369226   Sample    T    A        0      0        2 
   3   chr3_16370248     AAsi    A    G        0      0        2 
   3   chr3_16370248     AKia    A    G        0      0        2 
   3   chr3_16370248     AOna    A    G        0      0        2 
   3   chr3_16370248     ASom    A    G        0      0        2 
   3   chr3_16370248     HCab    A    G        0      0        2 
   3   chr3_16370248     HPrz    A    G        0      0        2 
   3   chr3_16370248     ZBoe    A    G        1      2        2 
   3   chr3_16370248     ZGre    A    G        0      0        2 
   3   chr3_16370248     ZHar    A    G        0      0        2 
   3   chr3_16370248   Sample    A    G        0      0        2 
   3   chr3_16375097     AAsi    C    A        0      0        2 
   3   chr3_16375097     AKia    C    A        0      0        2 
   3   chr3_16375097     AOna    C    A        0      0        2 
   3   chr3_16375097     ASom    C    A        0      0        2 
   3   chr3_16375097     HCab    C    A        1      2        2 
   3   chr3_16375097     HPrz    C    A        1      2        2 
   3   chr3_16375097     ZBoe    C    A        0      0        2 
   3   chr3_16375097     ZGre    C    A        0      0        2 
   3   chr3_16375097     ZHar    C    A        0      0        2 
   3   chr3_16375097   Sample    C    A        0      0        2 
   3   chr3_16376220     AAsi    G    A        0      0        2 
   3   chr3_16376220     AKia    G    A        0      0        2 
   3   chr3_16376220     AOna    G    A      0.5      1        2 
   3   chr3_16376220     ASom    G    A        0      0        2 
   3   chr3_16376220     HCab    G    A        0      0        2 
   3   chr3_16376220     HPrz    G    A        0      0        2 
   3   chr3_16376220     ZBoe    G    A        0      0        2 
   3   chr3_16376220     ZGre    G    A        0      0        2 
   3   chr3_16376220     ZHar    G    A        0      0        2 
   3   chr3_16376220   Sample    G    A        0      0        2 
   3   chr3_16376973     AAsi    T    G        0      0        2 
   3   chr3_16376973     AKia    T    G        0      0        2 
   3   chr3_16376973     AOna    T    G        0      0        2 
   3   chr3_16376973     ASom    T    G        0      0        2 
   3   chr3_16376973     HCab    T    G        0      0        2 
   3   chr3_16376973     HPrz    T    G        0      0        2 
   3   chr3_16376973     ZBoe    T    G      0.5      1        2 
   3   chr3_16376973     ZGre    T    G        0      0        2 
   3   chr3_16376973     ZHar    T    G        0      0        2 
   3   chr3_16376973   Sample    T    G        0      0        2 
   3   chr3_16380391     AAsi    A    G        0      0        2 
   3   chr3_16380391     AKia    A    G        0      0        2 
   3   chr3_16380391     AOna    A    G        0      0        2 
   3   chr3_16380391     ASom    A    G        0      0        2 
   3   chr3_16380391     HCab    A    G        0      0        2 
   3   chr3_16380391     HPrz    A    G        0      0        2 
   3   chr3_16380391     ZBoe    A    G      0.5      1        2 
   3   chr3_16380391     ZGre    A    G        0      0        2 
   3   chr3_16380391     ZHar    A    G        0      0        2 
   3   chr3_16380391   Sample    A    G        0      0        2 
   3   chr3_16388283     AAsi    A    G        0      0        2 
   3   chr3_16388283     AKia    A    G        0      0        2 
   3   chr3_16388283     AOna    A    G        0      0        2 
   3   chr3_16388283     ASom    A    G      0.5      1        2 
   3   chr3_16388283     HCab    A    G        0      0        2 
   3   chr3_16388283     HPrz    A    G        0      0        2 
   3   chr3_16388283     ZBoe    A    G        0      0        2 
   3   chr3_16388283     ZGre    A    G        0      0        2 
   3   chr3_16388283     ZHar    A    G        0      0        2 
   3   chr3_16388283   Sample    A    G        0      0        2 
   3   chr3_16396880     AAsi    A    G        0      0        2 
   3   chr3_16396880     AKia    A    G        0      0        2 
   3   chr3_16396880     AOna    A    G        0      0        2 
   3   chr3_16396880     ASom    A    G        0      0        2 
   3   chr3_16396880     HCab    A    G        1      2        2 
   3   chr3_16396880     HPrz    A    G        1      2        2 
   3   chr3_16396880     ZBoe    A    G        0      0        2 
   3   chr3_16396880     ZGre    A    G        0      0        2 
   3   chr3_16396880     ZHar    A    G        0      0        2 
   3   chr3_16396880   Sample    A    G        0      0        2 
   3   chr3_16398855     AAsi    T    C        0      0        2 
   3   chr3_16398855     AKia    T    C        0      0        2 
   3   chr3_16398855     AOna    T    C        0      0        2 
   3   chr3_16398855     ASom    T    C        0      0        2 
   3   chr3_16398855     HCab    T    C        0      0        2 
   3   chr3_16398855     HPrz    T    C        0      0        2 
   3   chr3_16398855     ZBoe    T    C        0      0        2 
   3   chr3_16398855     ZGre    T    C        1      2        2 
   3   chr3_16398855     ZHar    T    C        0      0        2 
   3   chr3_16398855   Sample    T    C        0      0        2 
   3   chr3_16400130     AAsi    C    T        0      0        2 
   3   chr3_16400130     AKia    C    T        0      0        2 
   3   chr3_16400130     AOna    C    T        0      0        2 
   3   chr3_16400130     ASom    C    T        0      0        2 
   3   chr3_16400130     HCab    C    T        1      2        2 
   3   chr3_16400130     HPrz    C    T        1      2        2 
   3   chr3_16400130     ZBoe    C    T        0      0        2 
   3   chr3_16400130     ZGre    C    T        0      0        2 
   3   chr3_16400130     ZHar    C    T        0      0        2 
   3   chr3_16400130   Sample    C    T        0      0        2 
   3   chr3_16400745     AAsi    A    G        0      0        2 
   3   chr3_16400745     AKia    A    G        0      0        2 
   3   chr3_16400745     AOna    A    G        0      0        2 
   3   chr3_16400745     ASom    A    G        0      0        2 
   3   chr3_16400745     HCab    A    G        1      2        2 
   3   chr3_16400745     HPrz    A    G        1      2        2 
   3   chr3_16400745     ZBoe    A    G        0      0        2 
   3   chr3_16400745     ZGre    A    G        0      0        2 
   3   chr3_16400745     ZHar    A    G        0      0        2 
   3   chr3_16400745   Sample    A    G        0      0        2 
   3   chr3_16402461     AAsi    C    G        0      0        2 
   3   chr3_16402461     AKia    C    G        0      0        2 
   3   chr3_16402461     AOna    C    G        0      0        2 
   3   chr3_16402461     ASom    C    G        0      0        2 
   3   chr3_16402461     HCab    C    G        0      0        2 
   3   chr3_16402461     HPrz    C    G        0      0        2 
   3   chr3_16402461     ZBoe    C    G        1      2        2 
   3   chr3_16402461     ZGre    C    G        0      0        2 
   3   chr3_16402461     ZHar    C    G        0      0        2 
   3   chr3_16402461   Sample    C    G        0      0        2 
   3   chr3_16405280     AAsi    A    G        0      0        2 
   3   chr3_16405280     AKia    A    G        0      0        2 
   3   chr3_16405280     AOna    A    G        0      0        2 
   3   chr3_16405280     ASom    A    G        0      0        2 
   3   chr3_16405280     HCab    A    G        0      0        2 
   3   chr3_16405280     HPrz    A    G        0      0        2 
   3   chr3_16405280     ZBoe    A    G      0.5      1        2 
   3   chr3_16405280     ZGre    A    G        0      0        2 
   3   chr3_16405280     ZHar    A    G        0      0        2 
   3   chr3_16405280   Sample    A    G        0      0        2 
   3   chr3_16410861     AAsi    A    G        0      0        2 
   3   chr3_16410861     AKia    A    G        0      0        2 
   3   chr3_16410861     AOna    A    G        0      0        2 
   3   chr3_16410861     ASom    A    G      0.5      1        2 
   3   chr3_16410861     HCab    A    G        0      0        2 
   3   chr3_16410861     HPrz    A    G        0      0        2 
   3   chr3_16410861     ZBoe    A    G        0      0        2 
   3   chr3_16410861     ZGre    A    G        0      0        2 
   3   chr3_16410861     ZHar    A    G        0      0        2 
   3   chr3_16410861   Sample    A    G        0      0        2 
   3   chr3_16416029     AAsi    C    T        0      0        2 
   3   chr3_16416029     AKia    C    T        0      0        2 
   3   chr3_16416029     AOna    C    T        0      0        2 
   3   chr3_16416029     ASom    C    T        0      0        2 
   3   chr3_16416029     HCab    C    T        1      2        2 
   3   chr3_16416029     HPrz    C    T        1      2        2 
   3   chr3_16416029     ZBoe    C    T        0      0        2 
   3   chr3_16416029     ZGre    C    T        0      0        2 
   3   chr3_16416029     ZHar    C    T        0      0        2 
   3   chr3_16416029   Sample    C    T        0      0        2 
   3   chr3_16420659     AAsi    A    G        0      0        2 
   3   chr3_16420659     AKia    A    G        0      0        2 
   3   chr3_16420659     AOna    A    G      0.5      1        2 
   3   chr3_16420659     ASom    A    G        0      0        2 
   3   chr3_16420659     HCab    A    G        0      0        2 
   3   chr3_16420659     HPrz    A    G        0      0        2 
   3   chr3_16420659     ZBoe    A    G        0      0        2 
   3   chr3_16420659     ZGre    A    G        0      0        2 
   3   chr3_16420659     ZHar    A    G        0      0        2 
   3   chr3_16420659   Sample    A    G        0      0        2 
   3   chr3_16426213     AAsi    T    A        0      0        2 
   3   chr3_16426213     AKia    T    A        0      0        2 
   3   chr3_16426213     AOna    T    A        0      0        2 
   3   chr3_16426213     ASom    T    A        0      0        2 
   3   chr3_16426213     HCab    T    A        0      0        2 
   3   chr3_16426213     HPrz    T    A        0      0        2 
   3   chr3_16426213     ZBoe    T    A        0      0        2 
   3   chr3_16426213     ZGre    T    A        1      2        2 
   3   chr3_16426213     ZHar    T    A        0      0        2 
   3   chr3_16426213   Sample    T    A        0      0        2 
   3   chr3_16426524     AAsi    A    T        0      0        2 
   3   chr3_16426524     AKia    A    T        0      0        2 
   3   chr3_16426524     AOna    A    T        0      0        2 
   3   chr3_16426524     ASom    A    T        0      0        2 
   3   chr3_16426524     HCab    A    T        1      2        2 
   3   chr3_16426524     HPrz    A    T        1      2        2 
   3   chr3_16426524     ZBoe    A    T        0      0        2 
   3   chr3_16426524     ZGre    A    T        0      0        2 
   3   chr3_16426524     ZHar    A    T        0      0        2 
   3   chr3_16426524   Sample    A    T        0      0        2 
   3   chr3_16431999     AAsi    C    T        0      0        2 
   3   chr3_16431999     AKia    C    T        1      2        2 
   3   chr3_16431999     AOna    C    T        0      0        2 
   3   chr3_16431999     ASom    C    T        0      0        2 
   3   chr3_16431999     HCab    C    T        1      2        2 
   3   chr3_16431999     HPrz    C    T        1      2        2 
   3   chr3_16431999     ZBoe    C    T        0      0        2 
   3   chr3_16431999     ZGre    C    T        0      0        2 
   3   chr3_16431999     ZHar    C    T        0      0        2 
   3   chr3_16431999   Sample    C    T        0      0        2 
   3   chr3_16437214     AAsi    G    C        0      0        2 
   3   chr3_16437214     AKia    G    C        0      0        2 
   3   chr3_16437214     AOna    G    C        0      0        2 
   3   chr3_16437214     ASom    G    C        0      0        2 
   3   chr3_16437214     HCab    G    C        0      0        2 
   3   chr3_16437214     HPrz    G    C        0      0        2 
   3   chr3_16437214     ZBoe    G    C        1      2        2 
   3   chr3_16437214     ZGre    G    C        0      0        2 
   3   chr3_16437214     ZHar    G    C        0      0        2 
   3   chr3_16437214   Sample    G    C        0      0        2 
   3   chr3_16438320     AAsi    C    T        0      0        2 
   3   chr3_16438320     AKia    C    T        0      0        2 
   3   chr3_16438320     AOna    C    T        0      0        2 
   3   chr3_16438320     ASom    C    T      0.5      1        2 
   3   chr3_16438320     HCab    C    T        0      0        2 
   3   chr3_16438320     HPrz    C    T        0      0        2 
   3   chr3_16438320     ZBoe    C    T        0      0        2 
   3   chr3_16438320     ZGre    C    T        0      0        2 
   3   chr3_16438320     ZHar    C    T        0      0        2 
   3   chr3_16438320   Sample    C    T        0      0        2 
   3   chr3_16441140     AAsi    A    G        0      0        2 
   3   chr3_16441140     AKia    A    G        0      0        2 
   3   chr3_16441140     AOna    A    G        0      0        2 
   3   chr3_16441140     ASom    A    G        0      0        2 
   3   chr3_16441140     HCab    A    G        0      0        2 
   3   chr3_16441140     HPrz    A    G        0      0        2 
   3   chr3_16441140     ZBoe    A    G        0      0        2 
   3   chr3_16441140     ZGre    A    G        1      2        2 
   3   chr3_16441140     ZHar    A    G        0      0        2 
   3   chr3_16441140   Sample    A    G        0      0        2 
   3   chr3_16444312     AAsi    T    A        0      0        2 
   3   chr3_16444312     AKia    T    A        0      0        2 
   3   chr3_16444312     AOna    T    A        0      0        2 
   3   chr3_16444312     ASom    T    A        0      0        2 
   3   chr3_16444312     HCab    T    A        0      0        2 
   3   chr3_16444312     HPrz    T    A      0.5      1        2 
   3   chr3_16444312     ZBoe    T    A        0      0        2 
   3   chr3_16444312     ZGre    T    A        0      0        2 
   3   chr3_16444312     ZHar    T    A        0      0        2 
   3   chr3_16444312   Sample    T    A        0      0        2 
   3   chr3_16445880     AAsi    C    G        0      0        2 
   3   chr3_16445880     AKia    C    G        1      2        2 
   3   chr3_16445880     AOna    C    G      0.5      1        2 
   3   chr3_16445880     ASom    C    G        0      0        2 
   3   chr3_16445880     HCab    C    G        0      0        2 
   3   chr3_16445880     HPrz    C    G        0      0        2 
   3   chr3_16445880     ZBoe    C    G        0      0        2 
   3   chr3_16445880     ZGre    C    G        0      0        2 
   3   chr3_16445880     ZHar    C    G        0      0        2 
   3   chr3_16445880   Sample    C    G        0      0        2 
   3   chr3_16447848     AAsi    A    G        0      0        2 
   3   chr3_16447848     AKia    A    G        1      2        2 
   3   chr3_16447848     AOna    A    G      0.5      1        2 
   3   chr3_16447848     ASom    A    G        0      0        2 
   3   chr3_16447848     HCab    A    G        0      0        2 
   3   chr3_16447848     HPrz    A    G        0      0        2 
   3   chr3_16447848     ZBoe    A    G        0      0        2 
   3   chr3_16447848     ZGre    A    G        0      0        2 
   3   chr3_16447848     ZHar    A    G        0      0        2 
   3   chr3_16447848   Sample    A    G        0      0        2 
   3   chr3_16453165     AAsi    A    G        0      0        2 
   3   chr3_16453165     AKia    A    G        0      0        2 
   3   chr3_16453165     AOna    A    G        0      0        2 
   3   chr3_16453165     ASom    A    G        0      0        2 
   3   chr3_16453165     HCab    A    G        0      0        2 
   3   chr3_16453165     HPrz    A    G      0.5      1        2 
   3   chr3_16453165     ZBoe    A    G        0      0        2 
   3   chr3_16453165     ZGre    A    G        0      0        2 
   3   chr3_16453165     ZHar    A    G        0      0        2 
   3   chr3_16453165   Sample    A    G        0      0        2 
   3   chr3_16458737     AAsi    C    G        0      0        2 
   3   chr3_16458737     AKia    C    G        0      0        2 
   3   chr3_16458737     AOna    C    G        0      0        2 
   3   chr3_16458737     ASom    C    G        0      0        2 
   3   chr3_16458737     HCab    C    G        0      0        2 
   3   chr3_16458737     HPrz    C    G        0      0        2 
   3   chr3_16458737     ZBoe    C    G      0.5      1        2 
   3   chr3_16458737     ZGre    C    G        0      0        2 
   3   chr3_16458737     ZHar    C    G        0      0        2 
   3   chr3_16458737   Sample    C    G        0      0        2 
   3   chr3_16464315     AAsi    C    G        0      0        2 
   3   chr3_16464315     AKia    C    G        0      0        2 
   3   chr3_16464315     AOna    C    G        0      0        2 
   3   chr3_16464315     ASom    C    G        0      0        2 
   3   chr3_16464315     HCab    C    G        1      2        2 
   3   chr3_16464315     HPrz    C    G        1      2        2 
   3   chr3_16464315     ZBoe    C    G        0      0        2 
   3   chr3_16464315     ZGre    C    G        0      0        2 
   3   chr3_16464315     ZHar    C    G        0      0        2 
   3   chr3_16464315   Sample    C    G        0      0        2 
   3   chr3_16464632     AAsi    G    A      0.5      1        2 
   3   chr3_16464632     AKia    G    A        0      0        2 
   3   chr3_16464632     AOna    G    A        0      0        2 
   3   chr3_16464632     ASom    G    A        0      0        2 
   3   chr3_16464632     HCab    G    A        0      0        2 
   3   chr3_16464632     HPrz    G    A        0      0        2 
   3   chr3_16464632     ZBoe    G    A        0      0        2 
   3   chr3_16464632     ZGre    G    A        0      0        2 
   3   chr3_16464632     ZHar    G    A        0      0        2 
   3   chr3_16464632   Sample    G    A        1      2        2 
   3   chr3_16465209     AAsi    C    G      0.5      1        2 
   3   chr3_16465209     AKia    C    G        0      0        2 
   3   chr3_16465209     AOna    C    G        0      0        2 
   3   chr3_16465209     ASom    C    G        1      2        2 
   3   chr3_16465209     HCab    C    G        0      0        2 
   3   chr3_16465209     HPrz    C    G        0      0        2 
   3   chr3_16465209     ZBoe    C    G        0      0        2 
   3   chr3_16465209     ZGre    C    G        0      0        2 
   3   chr3_16465209     ZHar    C    G        0      0        2 
   3   chr3_16465209   Sample    C    G        0      0        2 
   3   chr3_16465822     AAsi    A    T        0      0        2 
   3   chr3_16465822     AKia    A    T        0      0        2 
   3   chr3_16465822     AOna    A    T        0      0        2 
   3   chr3_16465822     ASom    A    T        0      0        2 
   3   chr3_16465822     HCab    A    T        1      2        2 
   3   chr3_16465822     HPrz    A    T        1      2        2 
   3   chr3_16465822     ZBoe    A    T        0      0        2 
   3   chr3_16465822     ZGre    A    T        0      0        2 
   3   chr3_16465822     ZHar    A    T        0      0        2 
   3   chr3_16465822   Sample    A    T        0      0        2 
   3   chr3_16467114     AAsi    T    C        0      0        2 
   3   chr3_16467114     AKia    T    C        0      0        2 
   3   chr3_16467114     AOna    T    C        0      0        2 
   3   chr3_16467114     ASom    T    C        0      0        2 
   3   chr3_16467114     HCab    T    C      0.5      1        2 
   3   chr3_16467114     HPrz    T    C      0.5      1        2 
   3   chr3_16467114     ZBoe    T    C        0      0        2 
   3   chr3_16467114     ZGre    T    C        0      0        2 
   3   chr3_16467114     ZHar    T    C        0      0        2 
   3   chr3_16467114   Sample    T    C        0      0        2 
   3   chr3_16468605     AAsi    A    C      0.5      1        2 
   3   chr3_16468605     AKia    A    C        0      0        2 
   3   chr3_16468605     AOna    A    C        0      0        2 
   3   chr3_16468605     ASom    A    C        0      0        2 
   3   chr3_16468605     HCab    A    C        0      0        2 
   3   chr3_16468605     HPrz    A    C        0      0        2 
   3   chr3_16468605     ZBoe    A    C        0      0        2 
   3   chr3_16468605     ZGre    A    C        0      0        2 
   3   chr3_16468605     ZHar    A    C        0      0        2 
   3   chr3_16468605   Sample    A    C        1      2        2 
   3   chr3_16468727     AAsi    C    T        0      0        2 
   3   chr3_16468727     AKia    C    T        0      0        2 
   3   chr3_16468727     AOna    C    T        0      0        2 
   3   chr3_16468727     ASom    C    T        0      0        2 
   3   chr3_16468727     HCab    C    T        1      2        2 
   3   chr3_16468727     HPrz    C    T        1      2        2 
   3   chr3_16468727     ZBoe    C    T        0      0        2 
   3   chr3_16468727     ZGre    C    T        0      0        2 
   3   chr3_16468727     ZHar    C    T        0      0        2 
   3   chr3_16468727   Sample    C    T        0      0        2 
   3   chr3_16473764     AAsi    C    T        0      0        2 
   3   chr3_16473764     AKia    C    T        0      0        2 
   3   chr3_16473764     AOna    C    T        0      0        2 
   3   chr3_16473764     ASom    C    T        0      0        2 
   3   chr3_16473764     HCab    C    T      0.5      1        2 
   3   chr3_16473764     HPrz    C    T      0.5      1        2 
   3   chr3_16473764     ZBoe    C    T        0      0        2 
   3   chr3_16473764     ZGre    C    T        0      0        2 
   3   chr3_16473764     ZHar    C    T        0      0        2 
   3   chr3_16473764   Sample    C    T        0      0        2 
   3   chr3_16474714     AAsi    T    C        0      0        2 
   3   chr3_16474714     AKia    T    C        0      0        2 
   3   chr3_16474714     AOna    T    C        0      0        2 
   3   chr3_16474714     ASom    T    C        0      0        2 
   3   chr3_16474714     HCab    T    C        0      0        2 
   3   chr3_16474714     HPrz    T    C      0.5      1        2 
   3   chr3_16474714     ZBoe    T    C        0      0        2 
   3   chr3_16474714     ZGre    T    C        0      0        2 
   3   chr3_16474714     ZHar    T    C        0      0        2 
   3   chr3_16474714   Sample    T    C        0      0        2 
   3   chr3_16475049     AAsi    A    G        0      0        2 
   3   chr3_16475049     AKia    A    G        0      0        2 
   3   chr3_16475049     AOna    A    G        0      0        2 
   3   chr3_16475049     ASom    A    G        0      0        2 
   3   chr3_16475049     HCab    A    G        0      0        2 
   3   chr3_16475049     HPrz    A    G        0      0        2 
   3   chr3_16475049     ZBoe    A    G      0.5      1        2 
   3   chr3_16475049     ZGre    A    G        0      0        2 
   3   chr3_16475049     ZHar    A    G        0      0        2 
   3   chr3_16475049   Sample    A    G        0      0        2 
   3   chr3_16479963     AAsi    T    C        0      0        2 
   3   chr3_16479963     AKia    T    C      0.5      1        2 
   3   chr3_16479963     AOna    T    C        0      0        2 
   3   chr3_16479963     ASom    T    C        0      0        2 
   3   chr3_16479963     HCab    T    C        0      0        2 
   3   chr3_16479963     HPrz    T    C        0      0        2 
   3   chr3_16479963     ZBoe    T    C        0      0        2 
   3   chr3_16479963     ZGre    T    C        0      0        2 
   3   chr3_16479963     ZHar    T    C        0      0        2 
   3   chr3_16479963   Sample    T    C        0      0        2 
   3   chr3_16480345     AAsi    C    G      0.5      1        2 
   3   chr3_16480345     AKia    C    G        0      0        2 
   3   chr3_16480345     AOna    C    G        0      0        2 
   3   chr3_16480345     ASom    C    G        0      0        2 
   3   chr3_16480345     HCab    C    G        0      0        2 
   3   chr3_16480345     HPrz    C    G        0      0        2 
   3   chr3_16480345     ZBoe    C    G        0      0        2 
   3   chr3_16480345     ZGre    C    G        0      0        2 
   3   chr3_16480345     ZHar    C    G        0      0        2 
   3   chr3_16480345   Sample    C    G        1      2        2 
   3   chr3_16482859     AAsi    A    G        0      0        2 
   3   chr3_16482859     AKia    A    G        0      0        2 
   3   chr3_16482859     AOna    A    G        0      0        2 
   3   chr3_16482859     ASom    A    G        0      0        2 
   3   chr3_16482859     HCab    A    G        0      0        2 
   3   chr3_16482859     HPrz    A    G        0      0        2 
   3   chr3_16482859     ZBoe    A    G      0.5      1        2 
   3   chr3_16482859     ZGre    A    G        0      0        2 
   3   chr3_16482859     ZHar    A    G        0      0        2 
   3   chr3_16482859   Sample    A    G        0      0        2 
   3   chr3_16485543     AAsi    A    G        0      0        2 
   3   chr3_16485543     AKia    A    G        0      0        2 
   3   chr3_16485543     AOna    A    G        0      0        2 
   3   chr3_16485543     ASom    A    G        0      0        2 
   3   chr3_16485543     HCab    A    G        0      0        2 
   3   chr3_16485543     HPrz    A    G        0      0        2 
   3   chr3_16485543     ZBoe    A    G        0      0        2 
   3   chr3_16485543     ZGre    A    G        0      0        2 
   3   chr3_16485543     ZHar    A    G        1      2        2 
   3   chr3_16485543   Sample    A    G        0      0        2 
   3   chr3_16486128     AAsi    T    C        0      0        2 
   3   chr3_16486128     AKia    T    C        0      0        2 
   3   chr3_16486128     AOna    T    C        0      0        2 
   3   chr3_16486128     ASom    T    C        0      0        2 
   3   chr3_16486128     HCab    T    C        0      0        2 
   3   chr3_16486128     HPrz    T    C        0      0        2 
   3   chr3_16486128     ZBoe    T    C        0      0        2 
   3   chr3_16486128     ZGre    T    C        0      0        2 
   3   chr3_16486128     ZHar    T    C        1      2        2 
   3   chr3_16486128   Sample    T    C        0      0        2 
   3   chr3_16487238     AAsi    A    G      0.5      1        2 
   3   chr3_16487238     AKia    A    G        0      0        2 
   3   chr3_16487238     AOna    A    G        0      0        2 
   3   chr3_16487238     ASom    A    G        0      0        2 
   3   chr3_16487238     HCab    A    G        0      0        2 
   3   chr3_16487238     HPrz    A    G        0      0        2 
   3   chr3_16487238     ZBoe    A    G        0      0        2 
   3   chr3_16487238     ZGre    A    G        0      0        2 
   3   chr3_16487238     ZHar    A    G        0      0        2 
   3   chr3_16487238   Sample    A    G        0      0        2 
   3   chr3_16494479     AAsi    C    A        0      0        2 
   3   chr3_16494479     AKia    C    A        0      0        2 
   3   chr3_16494479     AOna    C    A        0      0        2 
   3   chr3_16494479     ASom    C    A        0      0        2 
   3   chr3_16494479     HCab    C    A        1      2        2 
   3   chr3_16494479     HPrz    C    A        1      2        2 
   3   chr3_16494479     ZBoe    C    A        0      0        2 
   3   chr3_16494479     ZGre    C    A        0      0        2 
   3   chr3_16494479     ZHar    C    A        0      0        2 
   3   chr3_16494479   Sample    C    A        0      0        2 
   3   chr3_16497557     AAsi    T    C        0      0        2 
   3   chr3_16497557     AKia    T    C        0      0        2 
   3   chr3_16497557     AOna    T    C        0      0        2 
   3   chr3_16497557     ASom    T    C        0      0        2 
   3   chr3_16497557     HCab    T    C        1      2        2 
   3   chr3_16497557     HPrz    T    C      0.5      1        2 
   3   chr3_16497557     ZBoe    T    C        0      0        2 
   3   chr3_16497557     ZGre    T    C        0      0        2 
   3   chr3_16497557     ZHar    T    C        0      0        2 
   3   chr3_16497557   Sample    T    C        0      0        2 
   3   chr3_16499529     AAsi    A    G        0      0        2 
   3   chr3_16499529     AKia    A    G        0      0        2 
   3   chr3_16499529     AOna    A    G        0      0        2 
   3   chr3_16499529     ASom    A    G        0      0        2 
   3   chr3_16499529     HCab    A    G        0      0        2 
   3   chr3_16499529     HPrz    A    G        0      0        2 
   3   chr3_16499529     ZBoe    A    G        0      0        2 
   3   chr3_16499529     ZGre    A    G      0.5      1        2 
   3   chr3_16499529     ZHar    A    G        0      0        2 
   3   chr3_16499529   Sample    A    G        0      0        2 
   3   chr3_16499580     AAsi    T    C      0.5      1        2 
   3   chr3_16499580     AKia    T    C        0      0        2 
   3   chr3_16499580     AOna    T    C        0      0        2 
   3   chr3_16499580     ASom    T    C        0      0        2 
   3   chr3_16499580     HCab    T    C        0      0        2 
   3   chr3_16499580     HPrz    T    C        0      0        2 
   3   chr3_16499580     ZBoe    T    C        0      0        2 
   3   chr3_16499580     ZGre    T    C        0      0        2 
   3   chr3_16499580     ZHar    T    C        0      0        2 
   3   chr3_16499580   Sample    T    C        0      0        2 
   3   chr3_16502639     AAsi    T    C        0      0        2 
   3   chr3_16502639     AKia    T    C        0      0        2 
   3   chr3_16502639     AOna    T    C        0      0        2 
   3   chr3_16502639     ASom    T    C        0      0        2 
   3   chr3_16502639     HCab    T    C        1      2        2 
   3   chr3_16502639     HPrz    T    C        1      2        2 
   3   chr3_16502639     ZBoe    T    C        0      0        2 
   3   chr3_16502639     ZGre    T    C        0      0        2 
   3   chr3_16502639     ZHar    T    C        0      0        2 
   3   chr3_16502639   Sample    T    C        0      0        2 
   3   chr3_16509412     AAsi    G    T        0      0        2 
   3   chr3_16509412     AKia    G    T        0      0        2 
   3   chr3_16509412     AOna    G    T        0      0        2 
   3   chr3_16509412     ASom    G    T        0      0        2 
   3   chr3_16509412     HCab    G    T        0      0        2 
   3   chr3_16509412     HPrz    G    T        0      0        2 
   3   chr3_16509412     ZBoe    G    T        0      0        2 
   3   chr3_16509412     ZGre    G    T        0      0        2 
   3   chr3_16509412     ZHar    G    T        1      2        2 
   3   chr3_16509412   Sample    G    T        0      0        2 
   3   chr3_16511050     AAsi    T    C        0      0        2 
   3   chr3_16511050     AKia    T    C        0      0        2 
   3   chr3_16511050     AOna    T    C        0      0        2 
   3   chr3_16511050     ASom    T    C      0.5      1        2 
   3   chr3_16511050     HCab    T    C        0      0        2 
   3   chr3_16511050     HPrz    T    C        0      0        2 
   3   chr3_16511050     ZBoe    T    C        0      0        2 
   3   chr3_16511050     ZGre    T    C      0.5      1        2 
   3   chr3_16511050     ZHar    T    C        0      0        2 
   3   chr3_16511050   Sample    T    C        0      0        2 
   3   chr3_16531655     AAsi    T    C        0      0        2 
   3   chr3_16531655     AKia    T    C      0.5      1        2 
   3   chr3_16531655     AOna    T    C        0      0        2 
   3   chr3_16531655     ASom    T    C        0      0        2 
   3   chr3_16531655     HCab    T    C        0      0        2 
   3   chr3_16531655     HPrz    T    C        0      0        2 
   3   chr3_16531655     ZBoe    T    C        0      0        2 
   3   chr3_16531655     ZGre    T    C        0      0        2 
   3   chr3_16531655     ZHar    T    C        0      0        2 
   3   chr3_16531655   Sample    T    C        0      0        2 
   3   chr3_16532841     AAsi    C    T        0      0        2 
   3   chr3_16532841     AKia    C    T        1      2        2 
   3   chr3_16532841     AOna    C    T        1      2        2 
   3   chr3_16532841     ASom    C    T        0      0        2 
   3   chr3_16532841     HCab    C    T        1      2        2 
   3   chr3_16532841     HPrz    C    T        1      2        2 
   3   chr3_16532841     ZBoe    C    T        0      0        2 
   3   chr3_16532841     ZGre    C    T        0      0        2 
   3   chr3_16532841     ZHar    C    T        0      0        2 
   3   chr3_16532841   Sample    C    T        0      0        2 
   3   chr3_16536739     AAsi    G    A        0      0        2 
   3   chr3_16536739     AKia    G    A      0.5      1        2 
   3   chr3_16536739     AOna    G    A        0      0        2 
   3   chr3_16536739     ASom    G    A        0      0        2 
   3   chr3_16536739     HCab    G    A        0      0        2 
   3   chr3_16536739     HPrz    G    A        0      0        2 
   3   chr3_16536739     ZBoe    G    A        0      0        2 
   3   chr3_16536739     ZGre    G    A        0      0        2 
   3   chr3_16536739     ZHar    G    A        0      0        2 
   3   chr3_16536739   Sample    G    A        0      0        2 
   3   chr3_16537974     AAsi    T    C        0      0        2 
   3   chr3_16537974     AKia    T    C        0      0        2 
   3   chr3_16537974     AOna    T    C        0      0        2 
   3   chr3_16537974     ASom    T    C        0      0        2 
   3   chr3_16537974     HCab    T    C        0      0        2 
   3   chr3_16537974     HPrz    T    C        0      0        2 
   3   chr3_16537974     ZBoe    T    C        0      0        2 
   3   chr3_16537974     ZGre    T    C        0      0        2 
   3   chr3_16537974     ZHar    T    C        1      2        2 
   3   chr3_16537974   Sample    T    C        0      0        2 
   3   chr3_16538874     AAsi    C    T        0      0        2 
   3   chr3_16538874     AKia    C    T      0.5      1        2 
   3   chr3_16538874     AOna    C    T        0      0        2 
   3   chr3_16538874     ASom    C    T        0      0        2 
   3   chr3_16538874     HCab    C    T        0      0        2 
   3   chr3_16538874     HPrz    C    T        0      0        2 
   3   chr3_16538874     ZBoe    C    T        0      0        2 
   3   chr3_16538874     ZGre    C    T        0      0        2 
   3   chr3_16538874     ZHar    C    T        0      0        2 
   3   chr3_16538874   Sample    C    T        0      0        2 
   3   chr3_16544231     AAsi    T    G        0      0        2 
   3   chr3_16544231     AKia    T    G        0      0        2 
   3   chr3_16544231     AOna    T    G        0      0        2 
   3   chr3_16544231     ASom    T    G        0      0        2 
   3   chr3_16544231     HCab    T    G        0      0        2 
   3   chr3_16544231     HPrz    T    G      0.5      1        2 
   3   chr3_16544231     ZBoe    T    G        0      0        2 
   3   chr3_16544231     ZGre    T    G        0      0        2 
   3   chr3_16544231     ZHar    T    G        0      0        2 
   3   chr3_16544231   Sample    T    G        0      0        2 
   3   chr3_16548066     AAsi    G    T        0      0        2 
   3   chr3_16548066     AKia    G    T        0      0        2 
   3   chr3_16548066     AOna    G    T        0      0        2 
   3   chr3_16548066     ASom    G    T        0      0        2 
   3   chr3_16548066     HCab    G    T        1      2        2 
   3   chr3_16548066     HPrz    G    T        1      2        2 
   3   chr3_16548066     ZBoe    G    T        0      0        2 
   3   chr3_16548066     ZGre    G    T        0      0        2 
   3   chr3_16548066     ZHar    G    T        0      0        2 
   3   chr3_16548066   Sample    G    T        0      0        2 
   3   chr3_16549180     AAsi    T    G        0      0        2 
   3   chr3_16549180     AKia    T    G        0      0        2 
   3   chr3_16549180     AOna    T    G        0      0        2 
   3   chr3_16549180     ASom    T    G        0      0        2 
   3   chr3_16549180     HCab    T    G        1      2        2 
   3   chr3_16549180     HPrz    T    G        1      2        2 
   3   chr3_16549180     ZBoe    T    G        0      0        2 
   3   chr3_16549180     ZGre    T    G        0      0        2 
   3   chr3_16549180     ZHar    T    G        0      0        2 
   3   chr3_16549180   Sample    T    G        0      0        2 
   3   chr3_16549304     AAsi    A    T        0      0        2 
   3   chr3_16549304     AKia    A    T        0      0        2 
   3   chr3_16549304     AOna    A    T        0      0        2 
   3   chr3_16549304     ASom    A    T        0      0        2 
   3   chr3_16549304     HCab    A    T        0      0        2 
   3   chr3_16549304     HPrz    A    T        0      0        2 
   3   chr3_16549304     ZBoe    A    T      0.5      1        2 
   3   chr3_16549304     ZGre    A    T        0      0        2 
   3   chr3_16549304     ZHar    A    T        0      0        2 
   3   chr3_16549304   Sample    A    T        0      0        2 
   3   chr3_16550058     AAsi    C    T        0      0        2 
   3   chr3_16550058     AKia    C    T        1      2        2 
   3   chr3_16550058     AOna    C    T        0      0        2 
   3   chr3_16550058     ASom    C    T        0      0        2 
   3   chr3_16550058     HCab    C    T        0      0        2 
   3   chr3_16550058     HPrz    C    T        0      0        2 
   3   chr3_16550058     ZBoe    C    T        0      0        2 
   3   chr3_16550058     ZGre    C    T        0      0        2 
   3   chr3_16550058     ZHar    C    T        0      0        2 
   3   chr3_16550058   Sample    C    T        0      0        2 
   3   chr3_16554035     AAsi    T    C        0      0        2 
   3   chr3_16554035     AKia    T    C        0      0        2 
   3   chr3_16554035     AOna    T    C        0      0        2 
   3   chr3_16554035     ASom    T    C        0      0        2 
   3   chr3_16554035     HCab    T    C      0.5      1        2 
   3   chr3_16554035     HPrz    T    C        1      2        2 
   3   chr3_16554035     ZBoe    T    C        0      0        2 
   3   chr3_16554035     ZGre    T    C        0      0        2 
   3   chr3_16554035     ZHar    T    C        0      0        2 
   3   chr3_16554035   Sample    T    C        0      0        2 
   3   chr3_16558341     AAsi    T    G        0      0        2 
   3   chr3_16558341     AKia    T    G        0      0        2 
   3   chr3_16558341     AOna    T    G        0      0        2 
   3   chr3_16558341     ASom    T    G        0      0        2 
   3   chr3_16558341     HCab    T    G        1      2        2 
   3   chr3_16558341     HPrz    T    G        1      2        2 
   3   chr3_16558341     ZBoe    T    G        0      0        2 
   3   chr3_16558341     ZGre    T    G        0      0        2 
   3   chr3_16558341     ZHar    T    G        0      0        2 
   3   chr3_16558341   Sample    T    G        0      0        2 
   3   chr3_16577616     AAsi    T    G        0      0        2 
   3   chr3_16577616     AKia    T    G        0      0        2 
   3   chr3_16577616     AOna    T    G        0      0        2 
   3   chr3_16577616     ASom    T    G        0      0        2 
   3   chr3_16577616     HCab    T    G        1      2        2 
   3   chr3_16577616     HPrz    T    G        1      2        2 
   3   chr3_16577616     ZBoe    T    G        0      0        2 
   3   chr3_16577616     ZGre    T    G        0      0        2 
   3   chr3_16577616     ZHar    T    G        0      0        2 
   3   chr3_16577616   Sample    T    G        0      0        2 
   3   chr3_16588558     AAsi    A    G        1      2        2 
   3   chr3_16588558     AKia    A    G        0      0        2 
   3   chr3_16588558     AOna    A    G        0      0        2 
   3   chr3_16588558     ASom    A    G        1      2        2 
   3   chr3_16588558     HCab    A    G        0      0        2 
   3   chr3_16588558     HPrz    A    G        0      0        2 
   3   chr3_16588558     ZBoe    A    G        0      0        2 
   3   chr3_16588558     ZGre    A    G        0      0        2 
   3   chr3_16588558     ZHar    A    G        0      0        2 
   3   chr3_16588558   Sample    A    G        1      2        2 
   3   chr3_16590101     AAsi    A    G        0      0        2 
   3   chr3_16590101     AKia    A    G        0      0        2 
   3   chr3_16590101     AOna    A    G        0      0        2 
   3   chr3_16590101     ASom    A    G        0      0        2 
   3   chr3_16590101     HCab    A    G        0      0        2 
   3   chr3_16590101     HPrz    A    G      0.5      1        2 
   3   chr3_16590101     ZBoe    A    G        0      0        2 
   3   chr3_16590101     ZGre    A    G        0      0        2 
   3   chr3_16590101     ZHar    A    G        0      0        2 
   3   chr3_16590101   Sample    A    G        0      0        2 
   3   chr3_16590127     AAsi    G    A        0      0        2 
   3   chr3_16590127     AKia    G    A        0      0        2 
   3   chr3_16590127     AOna    G    A        0      0        2 
   3   chr3_16590127     ASom    G    A        0      0        2 
   3   chr3_16590127     HCab    G    A        1      2        2 
   3   chr3_16590127     HPrz    G    A        1      2        2 
   3   chr3_16590127     ZBoe    G    A        0      0        2 
   3   chr3_16590127     ZGre    G    A        0      0        2 
   3   chr3_16590127     ZHar    G    A        0      0        2 
   3   chr3_16590127   Sample    G    A        0      0        2 
   3   chr3_16591929     AAsi    A    G        0      0        2 
   3   chr3_16591929     AKia    A    G        0      0        2 
   3   chr3_16591929     AOna    A    G        0      0        2 
   3   chr3_16591929     ASom    A    G        0      0        2 
   3   chr3_16591929     HCab    A    G        0      0        2 
   3   chr3_16591929     HPrz    A    G        0      0        2 
   3   chr3_16591929     ZBoe    A    G      0.5      1        2 
   3   chr3_16591929     ZGre    A    G        0      0        2 
   3   chr3_16591929     ZHar    A    G        0      0        2 
   3   chr3_16591929   Sample    A    G        0      0        2 
   3   chr3_16594404     AAsi    A    G        0      0        2 
   3   chr3_16594404     AKia    A    G        0      0        2 
   3   chr3_16594404     AOna    A    G        0      0        2 
   3   chr3_16594404     ASom    A    G        0      0        2 
   3   chr3_16594404     HCab    A    G        0      0        2 
   3   chr3_16594404     HPrz    A    G        0      0        2 
   3   chr3_16594404     ZBoe    A    G      0.5      1        2 
   3   chr3_16594404     ZGre    A    G        0      0        2 
   3   chr3_16594404     ZHar    A    G        0      0        2 
   3   chr3_16594404   Sample    A    G        0      0        2 
   3   chr3_16595296     AAsi    T    C        0      0        2 
   3   chr3_16595296     AKia    T    C        0      0        2 
   3   chr3_16595296     AOna    T    C        0      0        2 
   3   chr3_16595296     ASom    T    C        0      0        2 
   3   chr3_16595296     HCab    T    C        1      2        2 
   3   chr3_16595296     HPrz    T    C        1      2        2 
   3   chr3_16595296     ZBoe    T    C        0      0        2 
   3   chr3_16595296     ZGre    T    C        0      0        2 
   3   chr3_16595296     ZHar    T    C        0      0        2 
   3   chr3_16595296   Sample    T    C        0      0        2 
   3   chr3_16602957     AAsi    G    A        0      0        2 
   3   chr3_16602957     AKia    G    A        0      0        2 
   3   chr3_16602957     AOna    G    A      0.5      1        2 
   3   chr3_16602957     ASom    G    A        0      0        2 
   3   chr3_16602957     HCab    G    A        0      0        2 
   3   chr3_16602957     HPrz    G    A        0      0        2 
   3   chr3_16602957     ZBoe    G    A        0      0        2 
   3   chr3_16602957     ZGre    G    A        0      0        2 
   3   chr3_16602957     ZHar    G    A        0      0        2 
   3   chr3_16602957   Sample    G    A        0      0        2 
   3   chr3_16605035     AAsi    A    G        0      0        2 
   3   chr3_16605035     AKia    A    G        0      0        2 
   3   chr3_16605035     AOna    A    G        0      0        2 
   3   chr3_16605035     ASom    A    G        0      0        2 
   3   chr3_16605035     HCab    A    G        0      0        2 
   3   chr3_16605035     HPrz    A    G        0      0        2 
   3   chr3_16605035     ZBoe    A    G        0      0        2 
   3   chr3_16605035     ZGre    A    G        1      2        2 
   3   chr3_16605035     ZHar    A    G        1      2        2 
   3   chr3_16605035   Sample    A    G        0      0        2 
   3   chr3_16608895     AAsi    T    C        0      0        2 
   3   chr3_16608895     AKia    T    C      0.5      1        2 
   3   chr3_16608895     AOna    T    C        0      0        2 
   3   chr3_16608895     ASom    T    C        0      0        2 
   3   chr3_16608895     HCab    T    C        0      0        2 
   3   chr3_16608895     HPrz    T    C        0      0        2 
   3   chr3_16608895     ZBoe    T    C        0      0        2 
   3   chr3_16608895     ZGre    T    C        0      0        2 
   3   chr3_16608895     ZHar    T    C        0      0        2 
   3   chr3_16608895   Sample    T    C        0      0        2 
   3   chr3_16613673     AAsi    T    C        0      0        2 
   3   chr3_16613673     AKia    T    C        0      0        2 
   3   chr3_16613673     AOna    T    C        0      0        2 
   3   chr3_16613673     ASom    T    C        0      0        2 
   3   chr3_16613673     HCab    T    C        1      2        2 
   3   chr3_16613673     HPrz    T    C        1      2        2 
   3   chr3_16613673     ZBoe    T    C        0      0        2 
   3   chr3_16613673     ZGre    T    C        0      0        2 
   3   chr3_16613673     ZHar    T    C        0      0        2 
   3   chr3_16613673   Sample    T    C        0      0        2 
   3   chr3_16614931     AAsi    A    G      0.5      1        2 
   3   chr3_16614931     AKia    A    G        0      0        2 
   3   chr3_16614931     AOna    A    G        0      0        2 
   3   chr3_16614931     ASom    A    G        0      0        2 
   3   chr3_16614931     HCab    A    G        0      0        2 
   3   chr3_16614931     HPrz    A    G        0      0        2 
   3   chr3_16614931     ZBoe    A    G        0      0        2 
   3   chr3_16614931     ZGre    A    G        0      0        2 
   3   chr3_16614931     ZHar    A    G        0      0        2 
   3   chr3_16614931   Sample    A    G        0      0        2 
   3   chr3_16619303     AAsi    A    C        0      0        2 
   3   chr3_16619303     AKia    A    C        0      0        2 
   3   chr3_16619303     AOna    A    C        0      0        2 
   3   chr3_16619303     ASom    A    C      0.5      1        2 
   3   chr3_16619303     HCab    A    C        0      0        2 
   3   chr3_16619303     HPrz    A    C        0      0        2 
   3   chr3_16619303     ZBoe    A    C        0      0        2 
   3   chr3_16619303     ZGre    A    C        0      0        2 
   3   chr3_16619303     ZHar    A    C        0      0        2 
   3   chr3_16619303   Sample    A    C        0      0        2 
   3   chr3_16625176     AAsi    G    C        0      0        2 
   3   chr3_16625176     AKia    G    C      0.5      1        2 
   3   chr3_16625176     AOna    G    C        0      0        2 
   3   chr3_16625176     ASom    G    C        0      0        2 
   3   chr3_16625176     HCab    G    C        0      0        2 
   3   chr3_16625176     HPrz    G    C        0      0        2 
   3   chr3_16625176     ZBoe    G    C        0      0        2 
   3   chr3_16625176     ZGre    G    C        0      0        2 
   3   chr3_16625176     ZHar    G    C        0      0        2 
   3   chr3_16625176   Sample    G    C        0      0        2 
   3   chr3_16632764     AAsi    T    C        0      0        2 
   3   chr3_16632764     AKia    T    C        0      0        2 
   3   chr3_16632764     AOna    T    C        0      0        2 
   3   chr3_16632764     ASom    T    C        0      0        2 
   3   chr3_16632764     HCab    T    C        1      2        2 
   3   chr3_16632764     HPrz    T    C        1      2        2 
   3   chr3_16632764     ZBoe    T    C        0      0        2 
   3   chr3_16632764     ZGre    T    C        0      0        2 
   3   chr3_16632764     ZHar    T    C        0      0        2 
   3   chr3_16632764   Sample    T    C        0      0        2 
   3   chr3_16644442     AAsi    G    C        0      0        2 
   3   chr3_16644442     AKia    G    C        0      0        2 
   3   chr3_16644442     AOna    G    C        1      2        2 
   3   chr3_16644442     ASom    G    C        0      0        2 
   3   chr3_16644442     HCab    G    C        0      0        2 
   3   chr3_16644442     HPrz    G    C        0      0        2 
   3   chr3_16644442     ZBoe    G    C        0      0        2 
   3   chr3_16644442     ZGre    G    C        0      0        2 
   3   chr3_16644442     ZHar    G    C        0      0        2 
   3   chr3_16644442   Sample    G    C        0      0        2 
   3   chr3_16649505     AAsi    T    C        0      0        2 
   3   chr3_16649505     AKia    T    C        0      0        2 
   3   chr3_16649505     AOna    T    C        0      0        2 
   3   chr3_16649505     ASom    T    C      0.5      1        2 
   3   chr3_16649505     HCab    T    C        0      0        2 
   3   chr3_16649505     HPrz    T    C        0      0        2 
   3   chr3_16649505     ZBoe    T    C        0      0        2 
   3   chr3_16649505     ZGre    T    C        0      0        2 
   3   chr3_16649505     ZHar    T    C        0      0        2 
   3   chr3_16649505   Sample    T    C        0      0        2 
   3   chr3_16649682     AAsi    G    A        0      0        2 
   3   chr3_16649682     AKia    G    A        0      0        2 
   3   chr3_16649682     AOna    G    A        0      0        2 
   3   chr3_16649682     ASom    G    A        0      0        2 
   3   chr3_16649682     HCab    G    A        1      2        2 
   3   chr3_16649682     HPrz    G    A        1      2        2 
   3   chr3_16649682     ZBoe    G    A        0      0        2 
   3   chr3_16649682     ZGre    G    A        0      0        2 
   3   chr3_16649682     ZHar    G    A        0      0        2 
   3   chr3_16649682   Sample    G    A        0      0        2 
   3   chr3_16649946     AAsi    A    G        0      0        2 
   3   chr3_16649946     AKia    A    G        0      0        2 
   3   chr3_16649946     AOna    A    G        0      0        2 
   3   chr3_16649946     ASom    A    G        0      0        2 
   3   chr3_16649946     HCab    A    G      0.5      1        2 
   3   chr3_16649946     HPrz    A    G        0      0        2 
   3   chr3_16649946     ZBoe    A    G        0      0        2 
   3   chr3_16649946     ZGre    A    G        0      0        2 
   3   chr3_16649946     ZHar    A    G        0      0        2 
   3   chr3_16649946   Sample    A    G        0      0        2 
   3   chr3_16652382     AAsi    G    A        0      0        2 
   3   chr3_16652382     AKia    G    A        0      0        2 
   3   chr3_16652382     AOna    G    A        0      0        2 
   3   chr3_16652382     ASom    G    A        0      0        2 
   3   chr3_16652382     HCab    G    A      0.5      1        2 
   3   chr3_16652382     HPrz    G    A      0.5      1        2 
   3   chr3_16652382     ZBoe    G    A        0      0        2 
   3   chr3_16652382     ZGre    G    A        0      0        2 
   3   chr3_16652382     ZHar    G    A        0      0        2 
   3   chr3_16652382   Sample    G    A        0      0        2 
   3   chr3_16653005     AAsi    C    A      0.5      1        2 
   3   chr3_16653005     AKia    C    A        0      0        2 
   3   chr3_16653005     AOna    C    A        0      0        2 
   3   chr3_16653005     ASom    C    A      0.5      1        2 
   3   chr3_16653005     HCab    C    A        0      0        2 
   3   chr3_16653005     HPrz    C    A        0      0        2 
   3   chr3_16653005     ZBoe    C    A        0      0        2 
   3   chr3_16653005     ZGre    C    A        0      0        2 
   3   chr3_16653005     ZHar    C    A        0      0        2 
   3   chr3_16653005   Sample    C    A        1      2        2 
   3   chr3_16659115     AAsi    G    C        0      0        2 
   3   chr3_16659115     AKia    G    C        0      0        2 
   3   chr3_16659115     AOna    G    C      0.5      1        2 
   3   chr3_16659115     ASom    G    C        0      0        2 
   3   chr3_16659115     HCab    G    C        0      0        2 
   3   chr3_16659115     HPrz    G    C        0      0        2 
   3   chr3_16659115     ZBoe    G    C        0      0        2 
   3   chr3_16659115     ZGre    G    C        0      0        2 
   3   chr3_16659115     ZHar    G    C        0      0        2 
   3   chr3_16659115   Sample    G    C        0      0        2 
   3   chr3_16662047     AAsi    C    T        0      0        2 
   3   chr3_16662047     AKia    C    T        0      0        2 
   3   chr3_16662047     AOna    C    T        0      0        2 
   3   chr3_16662047     ASom    C    T        0      0        2 
   3   chr3_16662047     HCab    C    T      0.5      1        2 
   3   chr3_16662047     HPrz    C    T        0      0        2 
   3   chr3_16662047     ZBoe    C    T        0      0        2 
   3   chr3_16662047     ZGre    C    T        0      0        2 
   3   chr3_16662047     ZHar    C    T        0      0        2 
   3   chr3_16662047   Sample    C    T        0      0        2 
   3   chr3_16662691     AAsi    G    A        0      0        2 
   3   chr3_16662691     AKia    G    A        0      0        2 
   3   chr3_16662691     AOna    G    A        0      0        2 
   3   chr3_16662691     ASom    G    A        0      0        2 
   3   chr3_16662691     HCab    G    A        1      2        2 
   3   chr3_16662691     HPrz    G    A        1      2        2 
   3   chr3_16662691     ZBoe    G    A        0      0        2 
   3   chr3_16662691     ZGre    G    A        0      0        2 
   3   chr3_16662691     ZHar    G    A        0      0        2 
   3   chr3_16662691   Sample    G    A        0      0        2 
   3   chr3_16663419     AAsi    A    T        0      0        2 
   3   chr3_16663419     AKia    A    T        0      0        2 
   3   chr3_16663419     AOna    A    T        0      0        2 
   3   chr3_16663419     ASom    A    T        0      0        2 
   3   chr3_16663419     HCab    A    T        1      2        2 
   3   chr3_16663419     HPrz    A    T        1      2        2 
   3   chr3_16663419     ZBoe    A    T        0      0        2 
   3   chr3_16663419     ZGre    A    T        0      0        2 
   3   chr3_16663419     ZHar    A    T        0      0        2 
   3   chr3_16663419   Sample    A    T        0      0        2 
   3   chr3_16676781     AAsi    A    G        0      0        2 
   3   chr3_16676781     AKia    A    G        0      0        2 
   3   chr3_16676781     AOna    A    G      0.5      1        2 
   3   chr3_16676781     ASom    A    G        0      0        2 
   3   chr3_16676781     HCab    A    G        0      0        2 
   3   chr3_16676781     HPrz    A    G        0      0        2 
   3   chr3_16676781     ZBoe    A    G        0      0        2 
   3   chr3_16676781     ZGre    A    G        0      0        2 
   3   chr3_16676781     ZHar    A    G        0      0        2 
   3   chr3_16676781   Sample    A    G        0      0        2 
   3   chr3_16681347     AAsi    T    G        0      0        2 
   3   chr3_16681347     AKia    T    G        1      2        2 
   3   chr3_16681347     AOna    T    G        1      2        2 
   3   chr3_16681347     ASom    T    G        0      0        2 
   3   chr3_16681347     HCab    T    G        0      0        2 
   3   chr3_16681347     HPrz    T    G        0      0        2 
   3   chr3_16681347     ZBoe    T    G        0      0        2 
   3   chr3_16681347     ZGre    T    G        0      0        2 
   3   chr3_16681347     ZHar    T    G        0      0        2 
   3   chr3_16681347   Sample    T    G        0      0        2 
   3   chr3_16682432     AAsi    C    T        0      0        2 
   3   chr3_16682432     AKia    C    T        0      0        2 
   3   chr3_16682432     AOna    C    T        0      0        2 
   3   chr3_16682432     ASom    C    T        0      0        2 
   3   chr3_16682432     HCab    C    T        1      2        2 
   3   chr3_16682432     HPrz    C    T        1      2        2 
   3   chr3_16682432     ZBoe    C    T        0      0        2 
   3   chr3_16682432     ZGre    C    T        0      0        2 
   3   chr3_16682432     ZHar    C    T        0      0        2 
   3   chr3_16682432   Sample    C    T        0      0        2 
   3   chr3_16683963     AAsi    A    T        0      0        2 
   3   chr3_16683963     AKia    A    T        0      0        2 
   3   chr3_16683963     AOna    A    T        0      0        2 
   3   chr3_16683963     ASom    A    T        0      0        2 
   3   chr3_16683963     HCab    A    T        0      0        2 
   3   chr3_16683963     HPrz    A    T        0      0        2 
   3   chr3_16683963     ZBoe    A    T        0      0        2 
   3   chr3_16683963     ZGre    A    T        0      0        2 
   3   chr3_16683963     ZHar    A    T        1      2        2 
   3   chr3_16683963   Sample    A    T        0      0        2 
   3   chr3_16687294     AAsi    C    T        0      0        2 
   3   chr3_16687294     AKia    C    T        0      0        2 
   3   chr3_16687294     AOna    C    T        0      0        2 
   3   chr3_16687294     ASom    C    T        0      0        2 
   3   chr3_16687294     HCab    C    T        0      0        2 
   3   chr3_16687294     HPrz    C    T        0      0        2 
   3   chr3_16687294     ZBoe    C    T      0.5      1        2 
   3   chr3_16687294     ZGre    C    T        0      0        2 
   3   chr3_16687294     ZHar    C    T        0      0        2 
   3   chr3_16687294   Sample    C    T        0      0        2 
   3   chr3_16690642     AAsi    C    T        0      0        2 
   3   chr3_16690642     AKia    C    T        1      2        2 
   3   chr3_16690642     AOna    C    T      0.5      1        2 
   3   chr3_16690642     ASom    C    T        0      0        2 
   3   chr3_16690642     HCab    C    T        0      0        2 
   3   chr3_16690642     HPrz    C    T        0      0        2 
   3   chr3_16690642     ZBoe    C    T        0      0        2 
   3   chr3_16690642     ZGre    C    T        0      0        2 
   3   chr3_16690642     ZHar    C    T        0      0        2 
   3   chr3_16690642   Sample    C    T        0      0        2 
   3   chr3_16692219     AAsi    A    G        0      0        2 
   3   chr3_16692219     AKia    A    G        0      0        2 
   3   chr3_16692219     AOna    A    G        0      0        2 
   3   chr3_16692219     ASom    A    G        0      0        2 
   3   chr3_16692219     HCab    A    G        0      0        2 
   3   chr3_16692219     HPrz    A    G        0      0        2 
   3   chr3_16692219     ZBoe    A    G        0      0        2 
   3   chr3_16692219     ZGre    A    G        1      2        2 
   3   chr3_16692219     ZHar    A    G        0      0        2 
   3   chr3_16692219   Sample    A    G        0      0        2 
   3   chr3_16695631     AAsi    G    A        0      0        2 
   3   chr3_16695631     AKia    G    A        1      2        2 
   3   chr3_16695631     AOna    G    A      0.5      1        2 
   3   chr3_16695631     ASom    G    A        0      0        2 
   3   chr3_16695631     HCab    G    A        0      0        2 
   3   chr3_16695631     HPrz    G    A        0      0        2 
   3   chr3_16695631     ZBoe    G    A        0      0        2 
   3   chr3_16695631     ZGre    G    A        0      0        2 
   3   chr3_16695631     ZHar    G    A        0      0        2 
   3   chr3_16695631   Sample    G    A        0      0        2 
   3   chr3_16696794     AAsi    G    A        1      2        2 
   3   chr3_16696794     AKia    G    A        0      0        2 
   3   chr3_16696794     AOna    G    A        0      0        2 
   3   chr3_16696794     ASom    G    A        0      0        2 
   3   chr3_16696794     HCab    G    A        0      0        2 
   3   chr3_16696794     HPrz    G    A        0      0        2 
   3   chr3_16696794     ZBoe    G    A        0      0        2 
   3   chr3_16696794     ZGre    G    A        0      0        2 
   3   chr3_16696794     ZHar    G    A        0      0        2 
   3   chr3_16696794   Sample    G    A        0      0        2 
   3   chr3_16705413     AAsi    G    A        0      0        2 
   3   chr3_16705413     AKia    G    A        0      0        2 
   3   chr3_16705413     AOna    G    A        0      0        2 
   3   chr3_16705413     ASom    G    A        0      0        2 
   3   chr3_16705413     HCab    G    A        1      2        2 
   3   chr3_16705413     HPrz    G    A        1      2        2 
   3   chr3_16705413     ZBoe    G    A        0      0        2 
   3   chr3_16705413     ZGre    G    A        0      0        2 
   3   chr3_16705413     ZHar    G    A        0      0        2 
   3   chr3_16705413   Sample    G    A        0      0        2 
   3   chr3_16707566     AAsi    T    C        0      0        2 
   3   chr3_16707566     AKia    T    C        0      0        2 
   3   chr3_16707566     AOna    T    C        0      0        2 
   3   chr3_16707566     ASom    T    C        0      0        2 
   3   chr3_16707566     HCab    T    C        0      0        2 
   3   chr3_16707566     HPrz    T    C        0      0        2 
   3   chr3_16707566     ZBoe    T    C        0      0        2 
   3   chr3_16707566     ZGre    T    C        0      0        2 
   3   chr3_16707566     ZHar    T    C        1      2        2 
   3   chr3_16707566   Sample    T    C        0      0        2 
   3   chr3_16709260     AAsi    G    T        0      0        2 
   3   chr3_16709260     AKia    G    T        0      0        2 
   3   chr3_16709260     AOna    G    T        0      0        2 
   3   chr3_16709260     ASom    G    T        0      0        2 
   3   chr3_16709260     HCab    G    T        0      0        2 
   3   chr3_16709260     HPrz    G    T      0.5      1        2 
   3   chr3_16709260     ZBoe    G    T        0      0        2 
   3   chr3_16709260     ZGre    G    T        0      0        2 
   3   chr3_16709260     ZHar    G    T        0      0        2 
   3   chr3_16709260   Sample    G    T        0      0        2 
   3   chr3_16711183     AAsi    G    C        1      2        2 
   3   chr3_16711183     AKia    G    C        0      0        2 
   3   chr3_16711183     AOna    G    C        0      0        2 
   3   chr3_16711183     ASom    G    C        1      2        2 
   3   chr3_16711183     HCab    G    C        0      0        2 
   3   chr3_16711183     HPrz    G    C        0      0        2 
   3   chr3_16711183     ZBoe    G    C        0      0        2 
   3   chr3_16711183     ZGre    G    C        0      0        2 
   3   chr3_16711183     ZHar    G    C        0      0        2 
   3   chr3_16711183   Sample    G    C        1      2        2 
   3   chr3_16714624     AAsi    C    T        0      0        2 
   3   chr3_16714624     AKia    C    T        0      0        2 
   3   chr3_16714624     AOna    C    T        0      0        2 
   3   chr3_16714624     ASom    C    T        0      0        2 
   3   chr3_16714624     HCab    C    T        1      2        2 
   3   chr3_16714624     HPrz    C    T        1      2        2 
   3   chr3_16714624     ZBoe    C    T        0      0        2 
   3   chr3_16714624     ZGre    C    T        0      0        2 
   3   chr3_16714624     ZHar    C    T        0      0        2 
   3   chr3_16714624   Sample    C    T        0      0        2 
   3   chr3_16718401     AAsi    G    A        0      0        2 
   3   chr3_16718401     AKia    G    A        0      0        2 
   3   chr3_16718401     AOna    G    A        0      0        2 
   3   chr3_16718401     ASom    G    A        0      0        2 
   3   chr3_16718401     HCab    G    A        1      2        2 
   3   chr3_16718401     HPrz    G    A        1      2        2 
   3   chr3_16718401     ZBoe    G    A        0      0        2 
   3   chr3_16718401     ZGre    G    A        0      0        2 
   3   chr3_16718401     ZHar    G    A        0      0        2 
   3   chr3_16718401   Sample    G    A        0      0        2 
   3   chr3_16725247     AAsi    G    A        0      0        2 
   3   chr3_16725247     AKia    G    A      0.5      1        2 
   3   chr3_16725247     AOna    G    A      0.5      1        2 
   3   chr3_16725247     ASom    G    A        0      0        2 
   3   chr3_16725247     HCab    G    A        0      0        2 
   3   chr3_16725247     HPrz    G    A        0      0        2 
   3   chr3_16725247     ZBoe    G    A        0      0        2 
   3   chr3_16725247     ZGre    G    A        0      0        2 
   3   chr3_16725247     ZHar    G    A        0      0        2 
   3   chr3_16725247   Sample    G    A        0      0        2 
   3   chr3_16726486     AAsi    A    G        0      0        2 
   3   chr3_16726486     AKia    A    G        0      0        2 
   3   chr3_16726486     AOna    A    G        0      0        2 
   3   chr3_16726486     ASom    A    G        0      0        2 
   3   chr3_16726486     HCab    A    G        0      0        2 
   3   chr3_16726486     HPrz    A    G        0      0        2 
   3   chr3_16726486     ZBoe    A    G        0      0        2 
   3   chr3_16726486     ZGre    A    G        0      0        2 
   3   chr3_16726486     ZHar    A    G        1      2        2 
   3   chr3_16726486   Sample    A    G        0      0        2 
   3   chr3_16727690     AAsi    A    G        0      0        2 
   3   chr3_16727690     AKia    A    G        0      0        2 
   3   chr3_16727690     AOna    A    G        0      0        2 
   3   chr3_16727690     ASom    A    G      0.5      1        2 
   3   chr3_16727690     HCab    A    G        0      0        2 
   3   chr3_16727690     HPrz    A    G        0      0        2 
   3   chr3_16727690     ZBoe    A    G        0      0        2 
   3   chr3_16727690     ZGre    A    G        0      0        2 
   3   chr3_16727690     ZHar    A    G        0      0        2 
   3   chr3_16727690   Sample    A    G        0      0        2 
   3   chr3_16731414     AAsi    C    A        0      0        2 
   3   chr3_16731414     AKia    C    A        0      0        2 
   3   chr3_16731414     AOna    C    A        0      0        2 
   3   chr3_16731414     ASom    C    A        0      0        2 
   3   chr3_16731414     HCab    C    A        1      2        2 
   3   chr3_16731414     HPrz    C    A        1      2        2 
   3   chr3_16731414     ZBoe    C    A        0      0        2 
   3   chr3_16731414     ZGre    C    A        0      0        2 
   3   chr3_16731414     ZHar    C    A        0      0        2 
   3   chr3_16731414   Sample    C    A        0      0        2 
   3   chr3_16732278     AAsi    G    A        0      0        2 
   3   chr3_16732278     AKia    G    A        0      0        2 
   3   chr3_16732278     AOna    G    A        0      0        2 
   3   chr3_16732278     ASom    G    A        0      0        2 
   3   chr3_16732278     HCab    G    A        0      0        2 
   3   chr3_16732278     HPrz    G    A        1      2        2 
   3   chr3_16732278     ZBoe    G    A        0      0        2 
   3   chr3_16732278     ZGre    G    A        0      0        2 
   3   chr3_16732278     ZHar    G    A        0      0        2 
   3   chr3_16732278   Sample    G    A        0      0        2 
   3   chr3_16734546     AAsi    C    A        0      0        2 
   3   chr3_16734546     AKia    C    A        0      0        2 
   3   chr3_16734546     AOna    C    A        0      0        2 
   3   chr3_16734546     ASom    C    A        0      0        2 
   3   chr3_16734546     HCab    C    A        0      0        2 
   3   chr3_16734546     HPrz    C    A        0      0        2 
   3   chr3_16734546     ZBoe    C    A      0.5      1        2 
   3   chr3_16734546     ZGre    C    A        0      0        2 
   3   chr3_16734546     ZHar    C    A        0      0        2 
   3   chr3_16734546   Sample    C    A        0      0        2 
   3   chr3_16734911     AAsi    A    G        0      0        2 
   3   chr3_16734911     AKia    A    G        0      0        2 
   3   chr3_16734911     AOna    A    G        0      0        2 
   3   chr3_16734911     ASom    A    G        0      0        2 
   3   chr3_16734911     HCab    A    G        0      0        2 
   3   chr3_16734911     HPrz    A    G        0      0        2 
   3   chr3_16734911     ZBoe    A    G        0      0        2 
   3   chr3_16734911     ZGre    A    G      0.5      1        2 
   3   chr3_16734911     ZHar    A    G        0      0        2 
   3   chr3_16734911   Sample    A    G        0      0        2 
   3   chr3_16735145     AAsi    A    G        0      0        2 
   3   chr3_16735145     AKia    A    G      0.5      1        2 
   3   chr3_16735145     AOna    A    G      0.5      1        2 
   3   chr3_16735145     ASom    A    G        0      0        2 
   3   chr3_16735145     HCab    A    G        0      0        2 
   3   chr3_16735145     HPrz    A    G        0      0        2 
   3   chr3_16735145     ZBoe    A    G        0      0        2 
   3   chr3_16735145     ZGre    A    G        0      0        2 
   3   chr3_16735145     ZHar    A    G        0      0        2 
   3   chr3_16735145   Sample    A    G        0      0        2 
   3   chr3_16736550     AAsi    C    A        0      0        2 
   3   chr3_16736550     AKia    C    A        0      0        2 
   3   chr3_16736550     AOna    C    A        0      0        2 
   3   chr3_16736550     ASom    C    A        0      0        2 
   3   chr3_16736550     HCab    C    A        0      0        2 
   3   chr3_16736550     HPrz    C    A      0.5      1        2 
   3   chr3_16736550     ZBoe    C    A        0      0        2 
   3   chr3_16736550     ZGre    C    A        0      0        2 
   3   chr3_16736550     ZHar    C    A        0      0        2 
   3   chr3_16736550   Sample    C    A        0      0        2 
   3   chr3_16744140     AAsi    G    A        0      0        2 
   3   chr3_16744140     AKia    G    A        0      0        2 
   3   chr3_16744140     AOna    G    A        0      0        2 
   3   chr3_16744140     ASom    G    A        0      0        2 
   3   chr3_16744140     HCab    G    A        1      2        2 
   3   chr3_16744140     HPrz    G    A        1      2        2 
   3   chr3_16744140     ZBoe    G    A        0      0        2 
   3   chr3_16744140     ZGre    G    A        0      0        2 
   3   chr3_16744140     ZHar    G    A        0      0        2 
   3   chr3_16744140   Sample    G    A        0      0        2 
   3   chr3_16747265     AAsi    T    C        0      0        2 
   3   chr3_16747265     AKia    T    C        0      0        2 
   3   chr3_16747265     AOna    T    C        0      0        2 
   3   chr3_16747265     ASom    T    C        0      0        2 
   3   chr3_16747265     HCab    T    C      0.5      1        2 
   3   chr3_16747265     HPrz    T    C        0      0        2 
   3   chr3_16747265     ZBoe    T    C        0      0        2 
   3   chr3_16747265     ZGre    T    C        0      0        2 
   3   chr3_16747265     ZHar    T    C        0      0        2 
   3   chr3_16747265   Sample    T    C        0      0        2 
   3   chr3_16747839     AAsi    G    A        0      0        2 
   3   chr3_16747839     AKia    G    A        0      0        2 
   3   chr3_16747839     AOna    G    A        0      0        2 
   3   chr3_16747839     ASom    G    A        0      0        2 
   3   chr3_16747839     HCab    G    A      0.5      1        2 
   3   chr3_16747839     HPrz    G    A        1      2        2 
   3   chr3_16747839     ZBoe    G    A        0      0        2 
   3   chr3_16747839     ZGre    G    A        0      0        2 
   3   chr3_16747839     ZHar    G    A        0      0        2 
   3   chr3_16747839   Sample    G    A        0      0        2 
   3   chr3_16753217     AAsi    T    C        0      0        2 
   3   chr3_16753217     AKia    T    C        0      0        2 
   3   chr3_16753217     AOna    T    C        0      0        2 
   3   chr3_16753217     ASom    T    C        0      0        2 
   3   chr3_16753217     HCab    T    C        1      2        2 
   3   chr3_16753217     HPrz    T    C        1      2        2 
   3   chr3_16753217     ZBoe    T    C        0      0        2 
   3   chr3_16753217     ZGre    T    C        0      0        2 
   3   chr3_16753217     ZHar    T    C        0      0        2 
   3   chr3_16753217   Sample    T    C        0      0        2 
   3   chr3_16754637     AAsi    G    A        0      0        2 
   3   chr3_16754637     AKia    G    A        0      0        2 
   3   chr3_16754637     AOna    G    A        0      0        2 
   3   chr3_16754637     ASom    G    A        0      0        2 
   3   chr3_16754637     HCab    G    A        1      2        2 
   3   chr3_16754637     HPrz    G    A        1      2        2 
   3   chr3_16754637     ZBoe    G    A        0      0        2 
   3   chr3_16754637     ZGre    G    A        0      0        2 
   3   chr3_16754637     ZHar    G    A        0      0        2 
   3   chr3_16754637   Sample    G    A        0      0        2 
   3   chr3_16769905     AAsi    C    T        0      0        2 
   3   chr3_16769905     AKia    C    T        0      0        2 
   3   chr3_16769905     AOna    C    T        0      0        2 
   3   chr3_16769905     ASom    C    T        0      0        2 
   3   chr3_16769905     HCab    C    T        0      0        2 
   3   chr3_16769905     HPrz    C    T      0.5      1        2 
   3   chr3_16769905     ZBoe    C    T        0      0        2 
   3   chr3_16769905     ZGre    C    T        0      0        2 
   3   chr3_16769905     ZHar    C    T        0      0        2 
   3   chr3_16769905   Sample    C    T        0      0        2 
   3   chr3_16770715     AAsi    G    C        1      2        2 
   3   chr3_16770715     AKia    G    C        0      0        2 
   3   chr3_16770715     AOna    G    C        0      0        2 
   3   chr3_16770715     ASom    G    C        1      2        2 
   3   chr3_16770715     HCab    G    C        0      0        2 
   3   chr3_16770715     HPrz    G    C        0      0        2 
   3   chr3_16770715     ZBoe    G    C        0      0        2 
   3   chr3_16770715     ZGre    G    C        0      0        2 
   3   chr3_16770715     ZHar    G    C        0      0        2 
   3   chr3_16770715   Sample    G    C        1      2        2 
   3   chr3_16773701     AAsi    C    G        0      0        2 
   3   chr3_16773701     AKia    C    G        0      0        2 
   3   chr3_16773701     AOna    C    G        0      0        2 
   3   chr3_16773701     ASom    C    G        0      0        2 
   3   chr3_16773701     HCab    C    G        1      2        2 
   3   chr3_16773701     HPrz    C    G        1      2        2 
   3   chr3_16773701     ZBoe    C    G        0      0        2 
   3   chr3_16773701     ZGre    C    G        0      0        2 
   3   chr3_16773701     ZHar    C    G        0      0        2 
   3   chr3_16773701   Sample    C    G        0      0        2 
   3   chr3_16773777     AAsi    T    C        0      0        2 
   3   chr3_16773777     AKia    T    C        0      0        2 
   3   chr3_16773777     AOna    T    C        0      0        2 
   3   chr3_16773777     ASom    T    C        1      2        2 
   3   chr3_16773777     HCab    T    C        0      0        2 
   3   chr3_16773777     HPrz    T    C        0      0        2 
   3   chr3_16773777     ZBoe    T    C        0      0        2 
   3   chr3_16773777     ZGre    T    C        0      0        2 
   3   chr3_16773777     ZHar    T    C        0      0        2 
   3   chr3_16773777   Sample    T    C        0      0        2 
   3   chr3_16775537     AAsi    T    C        0      0        2 
   3   chr3_16775537     AKia    T    C        0      0        2 
   3   chr3_16775537     AOna    T    C        0      0        2 
   3   chr3_16775537     ASom    T    C        0      0        2 
   3   chr3_16775537     HCab    T    C        0      0        2 
   3   chr3_16775537     HPrz    T    C        0      0        2 
   3   chr3_16775537     ZBoe    T    C      0.5      1        2 
   3   chr3_16775537     ZGre    T    C        0      0        2 
   3   chr3_16775537     ZHar    T    C        0      0        2 
   3   chr3_16775537   Sample    T    C        1      2        2 
   3   chr3_16781150     AAsi    G    A        0      0        2 
   3   chr3_16781150     AKia    G    A        0      0        2 
   3   chr3_16781150     AOna    G    A        0      0        2 
   3   chr3_16781150     ASom    G    A        0      0        2 
   3   chr3_16781150     HCab    G    A        1      2        2 
   3   chr3_16781150     HPrz    G    A        1      2        2 
   3   chr3_16781150     ZBoe    G    A        0      0        2 
   3   chr3_16781150     ZGre    G    A        0      0        2 
   3   chr3_16781150     ZHar    G    A        0      0        2 
   3   chr3_16781150   Sample    G    A        0      0        2 
   3   chr3_16789927     AAsi    T    G        0      0        2 
   3   chr3_16789927     AKia    T    G        0      0        2 
   3   chr3_16789927     AOna    T    G        0      0        2 
   3   chr3_16789927     ASom    T    G        0      0        2 
   3   chr3_16789927     HCab    T    G        1      2        2 
   3   chr3_16789927     HPrz    T    G        1      2        2 
   3   chr3_16789927     ZBoe    T    G        0      0        2 
   3   chr3_16789927     ZGre    T    G        0      0        2 
   3   chr3_16789927     ZHar    T    G        0      0        2 
   3   chr3_16789927   Sample    T    G        0      0        2 
   3   chr3_16790236     AAsi    T    C        0      0        2 
   3   chr3_16790236     AKia    T    C        0      0        2 
   3   chr3_16790236     AOna    T    C        0      0        2 
   3   chr3_16790236     ASom    T    C        0      0        2 
   3   chr3_16790236     HCab    T    C        0      0        2 
   3   chr3_16790236     HPrz    T    C        0      0        2 
   3   chr3_16790236     ZBoe    T    C        1      2        2 
   3   chr3_16790236     ZGre    T    C        0      0        2 
   3   chr3_16790236     ZHar    T    C        0      0        2 
   3   chr3_16790236   Sample    T    C        0      0        2 
   3   chr3_16793767     AAsi    T    C        0      0        2 
   3   chr3_16793767     AKia    T    C        0      0        2 
   3   chr3_16793767     AOna    T    C        0      0        2 
   3   chr3_16793767     ASom    T    C        0      0        2 
   3   chr3_16793767     HCab    T    C        0      0        2 
   3   chr3_16793767     HPrz    T    C        0      0        2 
   3   chr3_16793767     ZBoe    T    C        0      0        2 
   3   chr3_16793767     ZGre    T    C        0      0        2 
   3   chr3_16793767     ZHar    T    C        1      2        2 
   3   chr3_16793767   Sample    T    C        0      0        2 
   3   chr3_16798518     AAsi    T    C        0      0        2 
   3   chr3_16798518     AKia    T    C        0      0        2 
   3   chr3_16798518     AOna    T    C        0      0        2 
   3   chr3_16798518     ASom    T    C        0      0        2 
   3   chr3_16798518     HCab    T    C        1      2        2 
   3   chr3_16798518     HPrz    T    C        1      2        2 
   3   chr3_16798518     ZBoe    T    C        0      0        2 
   3   chr3_16798518     ZGre    T    C        0      0        2 
   3   chr3_16798518     ZHar    T    C        0      0        2 
   3   chr3_16798518   Sample    T    C        0      0        2 
   3   chr3_16800599     AAsi    G    A        0      0        2 
   3   chr3_16800599     AKia    G    A        0      0        2 
   3   chr3_16800599     AOna    G    A        0      0        2 
   3   chr3_16800599     ASom    G    A        0      0        2 
   3   chr3_16800599     HCab    G    A        0      0        2 
   3   chr3_16800599     HPrz    G    A        0      0        2 
   3   chr3_16800599     ZBoe    G    A        0      0        2 
   3   chr3_16800599     ZGre    G    A        1      2        2 
   3   chr3_16800599     ZHar    G    A        0      0        2 
   3   chr3_16800599   Sample    G    A        0      0        2 
   3   chr3_16807794     AAsi    A    G        0      0        2 
   3   chr3_16807794     AKia    A    G        0      0        2 
   3   chr3_16807794     AOna    A    G        0      0        2 
   3   chr3_16807794     ASom    A    G        0      0        2 
   3   chr3_16807794     HCab    A    G        0      0        2 
   3   chr3_16807794     HPrz    A    G        0      0        2 
   3   chr3_16807794     ZBoe    A    G      0.5      1        2 
   3   chr3_16807794     ZGre    A    G        0      0        2 
   3   chr3_16807794     ZHar    A    G        0      0        2 
   3   chr3_16807794   Sample    A    G        0      0        2 
   3   chr3_16807800     AAsi    T    C        0      0        2 
   3   chr3_16807800     AKia    T    C        0      0        2 
   3   chr3_16807800     AOna    T    C        0      0        2 
   3   chr3_16807800     ASom    T    C        0      0        2 
   3   chr3_16807800     HCab    T    C        1      2        2 
   3   chr3_16807800     HPrz    T    C        1      2        2 
   3   chr3_16807800     ZBoe    T    C        0      0        2 
   3   chr3_16807800     ZGre    T    C        0      0        2 
   3   chr3_16807800     ZHar    T    C        0      0        2 
   3   chr3_16807800   Sample    T    C        0      0        2 
   3   chr3_16825004     AAsi    T    C        0      0        2 
   3   chr3_16825004     AKia    T    C        0      0        2 
   3   chr3_16825004     AOna    T    C        0      0        2 
   3   chr3_16825004     ASom    T    C        0      0        2 
   3   chr3_16825004     HCab    T    C        0      0        2 
   3   chr3_16825004     HPrz    T    C        0      0        2 
   3   chr3_16825004     ZBoe    T    C        0      0        2 
   3   chr3_16825004     ZGre    T    C        1      2        2 
   3   chr3_16825004     ZHar    T    C        0      0        2 
   3   chr3_16825004   Sample    T    C        0      0        2 
   3   chr3_16836880     AAsi    T    C        0      0        2 
   3   chr3_16836880     AKia    T    C        0      0        2 
   3   chr3_16836880     AOna    T    C        0      0        2 
   3   chr3_16836880     ASom    T    C        0      0        2 
   3   chr3_16836880     HCab    T    C        0      0        2 
   3   chr3_16836880     HPrz    T    C        0      0        2 
   3   chr3_16836880     ZBoe    T    C        0      0        2 
   3   chr3_16836880     ZGre    T    C      0.5      1        2 
   3   chr3_16836880     ZHar    T    C        0      0        2 
   3   chr3_16836880   Sample    T    C        0      0        2 
   3   chr3_16839092     AAsi    C    T        0      0        2 
   3   chr3_16839092     AKia    C    T        0      0        2 
   3   chr3_16839092     AOna    C    T        0      0        2 
   3   chr3_16839092     ASom    C    T      0.5      1        2 
   3   chr3_16839092     HCab    C    T        0      0        2 
   3   chr3_16839092     HPrz    C    T        0      0        2 
   3   chr3_16839092     ZBoe    C    T        0      0        2 
   3   chr3_16839092     ZGre    C    T        0      0        2 
   3   chr3_16839092     ZHar    C    T        0      0        2 
   3   chr3_16839092   Sample    C    T        0      0        2 
   3   chr3_16843170     AAsi    C    A        0      0        2 
   3   chr3_16843170     AKia    C    A        0      0        2 
   3   chr3_16843170     AOna    C    A        0      0        2 
   3   chr3_16843170     ASom    C    A      0.5      1        2 
   3   chr3_16843170     HCab    C    A        0      0        2 
   3   chr3_16843170     HPrz    C    A        0      0        2 
   3   chr3_16843170     ZBoe    C    A        0      0        2 
   3   chr3_16843170     ZGre    C    A        0      0        2 
   3   chr3_16843170     ZHar    C    A        0      0        2 
   3   chr3_16843170   Sample    C    A        0      0        2 
   3   chr3_16845774     AAsi    C    T        0      0        2 
   3   chr3_16845774     AKia    C    T        0      0        2 
   3   chr3_16845774     AOna    C    T        0      0        2 
   3   chr3_16845774     ASom    C    T        0      0        2 
   3   chr3_16845774     HCab    C    T        0      0        2 
   3   chr3_16845774     HPrz    C    T        0      0        2 
   3   chr3_16845774     ZBoe    C    T        0      0        2 
   3   chr3_16845774     ZGre    C    T        1      2        2 
   3   chr3_16845774     ZHar    C    T        0      0        2 
   3   chr3_16845774   Sample    C    T        0      0        2 
   3   chr3_16851420     AAsi    A    G        1      2        2 
   3   chr3_16851420     AKia    A    G        0      0        2 
   3   chr3_16851420     AOna    A    G        0      0        2 
   3   chr3_16851420     ASom    A    G      0.5      1        2 
   3   chr3_16851420     HCab    A    G        0      0        2 
   3   chr3_16851420     HPrz    A    G        0      0        2 
   3   chr3_16851420     ZBoe    A    G        0      0        2 
   3   chr3_16851420     ZGre    A    G        0      0        2 
   3   chr3_16851420     ZHar    A    G        0      0        2 
   3   chr3_16851420   Sample    A    G        1      2        2 
   3   chr3_16857891     AAsi    T    C        0      0        2 
   3   chr3_16857891     AKia    T    C        0      0        2 
   3   chr3_16857891     AOna    T    C        0      0        2 
   3   chr3_16857891     ASom    T    C        0      0        2 
   3   chr3_16857891     HCab    T    C        0      0        2 
   3   chr3_16857891     HPrz    T    C        0      0        2 
   3   chr3_16857891     ZBoe    T    C      0.5      1        2 
   3   chr3_16857891     ZGre    T    C        0      0        2 
   3   chr3_16857891     ZHar    T    C        0      0        2 
   3   chr3_16857891   Sample    T    C        0      0        2 
   3   chr3_16862979     AAsi    A    G        0      0        2 
   3   chr3_16862979     AKia    A    G        0      0        2 
   3   chr3_16862979     AOna    A    G        0      0        2 
   3   chr3_16862979     ASom    A    G        0      0        2 
   3   chr3_16862979     HCab    A    G        1      2        2 
   3   chr3_16862979     HPrz    A    G        1      2        2 
   3   chr3_16862979     ZBoe    A    G        0      0        2 
   3   chr3_16862979     ZGre    A    G        0      0        2 
   3   chr3_16862979     ZHar    A    G        0      0        2 
   3   chr3_16862979   Sample    A    G        0      0        2 
   3   chr3_16870055     AAsi    T    C        0      0        2 
   3   chr3_16870055     AKia    T    C        0      0        2 
   3   chr3_16870055     AOna    T    C        0      0        2 
   3   chr3_16870055     ASom    T    C        0      0        2 
   3   chr3_16870055     HCab    T    C        1      2        2 
   3   chr3_16870055     HPrz    T    C        1      2        2 
   3   chr3_16870055     ZBoe    T    C        0      0        2 
   3   chr3_16870055     ZGre    T    C        0      0        2 
   3   chr3_16870055     ZHar    T    C        0      0        2 
   3   chr3_16870055   Sample    T    C        0      0        2 
   3   chr3_16872970     AAsi    T    C        0      0        2 
   3   chr3_16872970     AKia    T    C        0      0        2 
   3   chr3_16872970     AOna    T    C        0      0        2 
   3   chr3_16872970     ASom    T    C        0      0        2 
   3   chr3_16872970     HCab    T    C        0      0        2 
   3   chr3_16872970     HPrz    T    C        0      0        2 
   3   chr3_16872970     ZBoe    T    C        0      0        2 
   3   chr3_16872970     ZGre    T    C        0      0        2 
   3   chr3_16872970     ZHar    T    C        1      2        2 
   3   chr3_16872970   Sample    T    C        0      0        2 
   3   chr3_16873389     AAsi    T    C        0      0        2 
   3   chr3_16873389     AKia    T    C        0      0        2 
   3   chr3_16873389     AOna    T    C        0      0        2 
   3   chr3_16873389     ASom    T    C        0      0        2 
   3   chr3_16873389     HCab    T    C        0      0        2 
   3   chr3_16873389     HPrz    T    C        0      0        2 
   3   chr3_16873389     ZBoe    T    C      0.5      1        2 
   3   chr3_16873389     ZGre    T    C        0      0        2 
   3   chr3_16873389     ZHar    T    C        0      0        2 
   3   chr3_16873389   Sample    T    C        0      0        2 
   3   chr3_16876649     AAsi    C    T        0      0        2 
   3   chr3_16876649     AKia    C    T        0      0        2 
   3   chr3_16876649     AOna    C    T        0      0        2 
   3   chr3_16876649     ASom    C    T        0      0        2 
   3   chr3_16876649     HCab    C    T        1      2        2 
   3   chr3_16876649     HPrz    C    T        1      2        2 
   3   chr3_16876649     ZBoe    C    T        0      0        2 
   3   chr3_16876649     ZGre    C    T        0      0        2 
   3   chr3_16876649     ZHar    C    T        0      0        2 
   3   chr3_16876649   Sample    C    T        0      0        2 
   3   chr3_16879621     AAsi    A    G        0      0        2 
   3   chr3_16879621     AKia    A    G        1      2        2 
   3   chr3_16879621     AOna    A    G        0      0        2 
   3   chr3_16879621     ASom    A    G        0      0        2 
   3   chr3_16879621     HCab    A    G        0      0        2 
   3   chr3_16879621     HPrz    A    G        0      0        2 
   3   chr3_16879621     ZBoe    A    G        0      0        2 
   3   chr3_16879621     ZGre    A    G        0      0        2 
   3   chr3_16879621     ZHar    A    G        0      0        2 
   3   chr3_16879621   Sample    A    G        0      0        2 
   3   chr3_16880643     AAsi    C    T        0      0        2 
   3   chr3_16880643     AKia    C    T        0      0        2 
   3   chr3_16880643     AOna    C    T        0      0        2 
   3   chr3_16880643     ASom    C    T        0      0        2 
   3   chr3_16880643     HCab    C    T        0      0        2 
   3   chr3_16880643     HPrz    C    T        0      0        2 
   3   chr3_16880643     ZBoe    C    T      0.5      1        2 
   3   chr3_16880643     ZGre    C    T        0      0        2 
   3   chr3_16880643     ZHar    C    T        0      0        2 
   3   chr3_16880643   Sample    C    T        0      0        2 
   3   chr3_16883591     AAsi    T    C        0      0        2 
   3   chr3_16883591     AKia    T    C        1      2        2 
   3   chr3_16883591     AOna    T    C        0      0        2 
   3   chr3_16883591     ASom    T    C        0      0        2 
   3   chr3_16883591     HCab    T    C        0      0        2 
   3   chr3_16883591     HPrz    T    C        0      0        2 
   3   chr3_16883591     ZBoe    T    C        0      0        2 
   3   chr3_16883591     ZGre    T    C        0      0        2 
   3   chr3_16883591     ZHar    T    C        0      0        2 
   3   chr3_16883591   Sample    T    C        0      0        2 
   3   chr3_16884386     AAsi    A    C        0      0        2 
   3   chr3_16884386     AKia    A    C        0      0        2 
   3   chr3_16884386     AOna    A    C        0      0        2 
   3   chr3_16884386     ASom    A    C        0      0        2 
   3   chr3_16884386     HCab    A    C        0      0        2 
   3   chr3_16884386     HPrz    A    C        0      0        2 
   3   chr3_16884386     ZBoe    A    C        0      0        2 
   3   chr3_16884386     ZGre    A    C      0.5      1        2 
   3   chr3_16884386     ZHar    A    C        0      0        2 
   3   chr3_16884386   Sample    A    C        0      0        2 
   3   chr3_16887138     AAsi    T    C        0      0        2 
   3   chr3_16887138     AKia    T    C        0      0        2 
   3   chr3_16887138     AOna    T    C        0      0        2 
   3   chr3_16887138     ASom    T    C        0      0        2 
   3   chr3_16887138     HCab    T    C        1      2        2 
   3   chr3_16887138     HPrz    T    C        1      2        2 
   3   chr3_16887138     ZBoe    T    C        0      0        2 
   3   chr3_16887138     ZGre    T    C        0      0        2 
   3   chr3_16887138     ZHar    T    C        0      0        2 
   3   chr3_16887138   Sample    T    C        0      0        2 
   3   chr3_16890185     AAsi    T    C        0      0        2 
   3   chr3_16890185     AKia    T    C        0      0        2 
   3   chr3_16890185     AOna    T    C        0      0        2 
   3   chr3_16890185     ASom    T    C        0      0        2 
   3   chr3_16890185     HCab    T    C        1      2        2 
   3   chr3_16890185     HPrz    T    C        1      2        2 
   3   chr3_16890185     ZBoe    T    C        0      0        2 
   3   chr3_16890185     ZGre    T    C        0      0        2 
   3   chr3_16890185     ZHar    T    C        0      0        2 
   3   chr3_16890185   Sample    T    C        0      0        2 
   3   chr3_16900399     AAsi    T    C        0      0        2 
   3   chr3_16900399     AKia    T    C        0      0        2 
   3   chr3_16900399     AOna    T    C        0      0        2 
   3   chr3_16900399     ASom    T    C        0      0        2 
   3   chr3_16900399     HCab    T    C        0      0        2 
   3   chr3_16900399     HPrz    T    C        0      0        2 
   3   chr3_16900399     ZBoe    T    C        0      0        2 
   3   chr3_16900399     ZGre    T    C        0      0        2 
   3   chr3_16900399     ZHar    T    C        1      2        2 
   3   chr3_16900399   Sample    T    C        0      0        2 
   3   chr3_16900640     AAsi    G    A        0      0        2 
   3   chr3_16900640     AKia    G    A        0      0        2 
   3   chr3_16900640     AOna    G    A        0      0        2 
   3   chr3_16900640     ASom    G    A        0      0        2 
   3   chr3_16900640     HCab    G    A        1      2        2 
   3   chr3_16900640     HPrz    G    A        1      2        2 
   3   chr3_16900640     ZBoe    G    A        0      0        2 
   3   chr3_16900640     ZGre    G    A        0      0        2 
   3   chr3_16900640     ZHar    G    A        0      0        2 
   3   chr3_16900640   Sample    G    A        0      0        2 
   3   chr3_16913228     AAsi    T    C        0      0        2 
   3   chr3_16913228     AKia    T    C        0      0        2 
   3   chr3_16913228     AOna    T    C        0      0        2 
   3   chr3_16913228     ASom    T    C        0      0        2 
   3   chr3_16913228     HCab    T    C        1      2        2 
   3   chr3_16913228     HPrz    T    C        1      2        2 
   3   chr3_16913228     ZBoe    T    C        0      0        2 
   3   chr3_16913228     ZGre    T    C        0      0        2 
   3   chr3_16913228     ZHar    T    C        0      0        2 
   3   chr3_16913228   Sample    T    C        0      0        2 
   3   chr3_16918048     AAsi    G    C        0      0        2 
   3   chr3_16918048     AKia    G    C        0      0        2 
   3   chr3_16918048     AOna    G    C        0      0        2 
   3   chr3_16918048     ASom    G    C        0      0        2 
   3   chr3_16918048     HCab    G    C        1      2        2 
   3   chr3_16918048     HPrz    G    C        1      2        2 
   3   chr3_16918048     ZBoe    G    C        0      0        2 
   3   chr3_16918048     ZGre    G    C        0      0        2 
   3   chr3_16918048     ZHar    G    C        0      0        2 
   3   chr3_16918048   Sample    G    C        0      0        2 
   3   chr3_16918340     AAsi    T    C        0      0        2 
   3   chr3_16918340     AKia    T    C        0      0        2 
   3   chr3_16918340     AOna    T    C        0      0        2 
   3   chr3_16918340     ASom    T    C        0      0        2 
   3   chr3_16918340     HCab    T    C        1      2        2 
   3   chr3_16918340     HPrz    T    C        1      2        2 
   3   chr3_16918340     ZBoe    T    C        0      0        2 
   3   chr3_16918340     ZGre    T    C        0      0        2 
   3   chr3_16918340     ZHar    T    C        0      0        2 
   3   chr3_16918340   Sample    T    C        0      0        2 
   3   chr3_16918707     AAsi    A    C        0      0        2 
   3   chr3_16918707     AKia    A    C        0      0        2 
   3   chr3_16918707     AOna    A    C        0      0        2 
   3   chr3_16918707     ASom    A    C        0      0        2 
   3   chr3_16918707     HCab    A    C        1      2        2 
   3   chr3_16918707     HPrz    A    C        1      2        2 
   3   chr3_16918707     ZBoe    A    C        0      0        2 
   3   chr3_16918707     ZGre    A    C        0      0        2 
   3   chr3_16918707     ZHar    A    C        0      0        2 
   3   chr3_16918707   Sample    A    C        0      0        2 
   3   chr3_16919343     AAsi    A    G        0      0        2 
   3   chr3_16919343     AKia    A    G        1      2        2 
   3   chr3_16919343     AOna    A    G        0      0        2 
   3   chr3_16919343     ASom    A    G        0      0        2 
   3   chr3_16919343     HCab    A    G        0      0        2 
   3   chr3_16919343     HPrz    A    G        0      0        2 
   3   chr3_16919343     ZBoe    A    G        0      0        2 
   3   chr3_16919343     ZGre    A    G        0      0        2 
   3   chr3_16919343     ZHar    A    G        0      0        2 
   3   chr3_16919343   Sample    A    G        0      0        2 
   3   chr3_16923294     AAsi    T    C        0      0        2 
   3   chr3_16923294     AKia    T    C        0      0        2 
   3   chr3_16923294     AOna    T    C        0      0        2 
   3   chr3_16923294     ASom    T    C        0      0        2 
   3   chr3_16923294     HCab    T    C        0      0        2 
   3   chr3_16923294     HPrz    T    C        0      0        2 
   3   chr3_16923294     ZBoe    T    C      0.5      1        2 
   3   chr3_16923294     ZGre    T    C        0      0        2 
   3   chr3_16923294     ZHar    T    C        0      0        2 
   3   chr3_16923294   Sample    T    C        0      0        2 
   3   chr3_16925414     AAsi    T    C        0      0        2 
   3   chr3_16925414     AKia    T    C        0      0        2 
   3   chr3_16925414     AOna    T    C        0      0        2 
   3   chr3_16925414     ASom    T    C        0      0        2 
   3   chr3_16925414     HCab    T    C        0      0        2 
   3   chr3_16925414     HPrz    T    C        0      0        2 
   3   chr3_16925414     ZBoe    T    C        0      0        2 
   3   chr3_16925414     ZGre    T    C        0      0        2 
   3   chr3_16925414     ZHar    T    C        1      2        2 
   3   chr3_16925414   Sample    T    C        0      0        2 
   3   chr3_16925636     AAsi    A    G        0      0        2 
   3   chr3_16925636     AKia    A    G        0      0        2 
   3   chr3_16925636     AOna    A    G        0      0        2 
   3   chr3_16925636     ASom    A    G        0      0        2 
   3   chr3_16925636     HCab    A    G        0      0        2 
   3   chr3_16925636     HPrz    A    G        0      0        2 
   3   chr3_16925636     ZBoe    A    G        0      0        2 
   3   chr3_16925636     ZGre    A    G        1      2        2 
   3   chr3_16925636     ZHar    A    G        0      0        2 
   3   chr3_16925636   Sample    A    G        0      0        2 
   3   chr3_16932623     AAsi    G    T        0      0        2 
   3   chr3_16932623     AKia    G    T        1      2        2 
   3   chr3_16932623     AOna    G    T        1      2        2 
   3   chr3_16932623     ASom    G    T        0      0        2 
   3   chr3_16932623     HCab    G    T        0      0        2 
   3   chr3_16932623     HPrz    G    T        0      0        2 
   3   chr3_16932623     ZBoe    G    T        0      0        2 
   3   chr3_16932623     ZGre    G    T        1      2        2 
   3   chr3_16932623     ZHar    G    T        1      2        2 
   3   chr3_16932623   Sample    G    T        0      0        2 
   3   chr3_16944068     AAsi    T    C        0      0        2 
   3   chr3_16944068     AKia    T    C        0      0        2 
   3   chr3_16944068     AOna    T    C        0      0        2 
   3   chr3_16944068     ASom    T    C        0      0        2 
   3   chr3_16944068     HCab    T    C        0      0        2 
   3   chr3_16944068     HPrz    T    C        0      0        2 
   3   chr3_16944068     ZBoe    T    C        0      0        2 
   3   chr3_16944068     ZGre    T    C        0      0        2 
   3   chr3_16944068     ZHar    T    C        1      2        2 
   3   chr3_16944068   Sample    T    C        0      0        2 
   3   chr3_16948145     AAsi    C    A        1      2        2 
   3   chr3_16948145     AKia    C    A        0      0        2 
   3   chr3_16948145     AOna    C    A        0      0        2 
   3   chr3_16948145     ASom    C    A        0      0        2 
   3   chr3_16948145     HCab    C    A        0      0        2 
   3   chr3_16948145     HPrz    C    A        0      0        2 
   3   chr3_16948145     ZBoe    C    A        0      0        2 
   3   chr3_16948145     ZGre    C    A        0      0        2 
   3   chr3_16948145     ZHar    C    A        0      0        2 
   3   chr3_16948145   Sample    C    A        1      2        2 
   3   chr3_16951625     AAsi    C    T        0      0        2 
   3   chr3_16951625     AKia    C    T        0      0        2 
   3   chr3_16951625     AOna    C    T        0      0        2 
   3   chr3_16951625     ASom    C    T        0      0        2 
   3   chr3_16951625     HCab    C    T        1      2        2 
   3   chr3_16951625     HPrz    C    T        1      2        2 
   3   chr3_16951625     ZBoe    C    T        0      0        2 
   3   chr3_16951625     ZGre    C    T        0      0        2 
   3   chr3_16951625     ZHar    C    T        0      0        2 
   3   chr3_16951625   Sample    C    T        0      0        2 
   3   chr3_16960166     AAsi    A    G        0      0        2 
   3   chr3_16960166     AKia    A    G        0      0        2 
   3   chr3_16960166     AOna    A    G        0      0        2 
   3   chr3_16960166     ASom    A    G        0      0        2 
   3   chr3_16960166     HCab    A    G        0      0        2 
   3   chr3_16960166     HPrz    A    G        0      0        2 
   3   chr3_16960166     ZBoe    A    G        0      0        2 
   3   chr3_16960166     ZGre    A    G        0      0        2 
   3   chr3_16960166     ZHar    A    G        1      2        2 
   3   chr3_16960166   Sample    A    G        0      0        2 
   3   chr3_16962005     AAsi    G    A        0      0        2 
   3   chr3_16962005     AKia    G    A        0      0        2 
   3   chr3_16962005     AOna    G    A        0      0        2 
   3   chr3_16962005     ASom    G    A        0      0        2 
   3   chr3_16962005     HCab    G    A        1      2        2 
   3   chr3_16962005     HPrz    G    A        1      2        2 
   3   chr3_16962005     ZBoe    G    A        0      0        2 
   3   chr3_16962005     ZGre    G    A        0      0        2 
   3   chr3_16962005     ZHar    G    A        0      0        2 
   3   chr3_16962005   Sample    G    A        0      0        2 
   3   chr3_16979020     AAsi    A    G        0      0        2 
   3   chr3_16979020     AKia    A    G        0      0        2 
   3   chr3_16979020     AOna    A    G        0      0        2 
   3   chr3_16979020     ASom    A    G        0      0        2 
   3   chr3_16979020     HCab    A    G        1      2        2 
   3   chr3_16979020     HPrz    A    G        1      2        2 
   3   chr3_16979020     ZBoe    A    G        0      0        2 
   3   chr3_16979020     ZGre    A    G        0      0        2 
   3   chr3_16979020     ZHar    A    G        0      0        2 
   3   chr3_16979020   Sample    A    G        0      0        2 
   3   chr3_16979596     AAsi    A    G        0      0        2 
   3   chr3_16979596     AKia    A    G        0      0        2 
   3   chr3_16979596     AOna    A    G        1      2        2 
   3   chr3_16979596     ASom    A    G        0      0        2 
   3   chr3_16979596     HCab    A    G        0      0        2 
   3   chr3_16979596     HPrz    A    G        0      0        2 
   3   chr3_16979596     ZBoe    A    G        0      0        2 
   3   chr3_16979596     ZGre    A    G        0      0        2 
   3   chr3_16979596     ZHar    A    G        0      0        2 
   3   chr3_16979596   Sample    A    G        0      0        2 
   3   chr3_16980968     AAsi    G    A        0      0        2 
   3   chr3_16980968     AKia    G    A        0      0        2 
   3   chr3_16980968     AOna    G    A        0      0        2 
   3   chr3_16980968     ASom    G    A        0      0        2 
   3   chr3_16980968     HCab    G    A        0      0        2 
   3   chr3_16980968     HPrz    G    A      0.5      1        2 
   3   chr3_16980968     ZBoe    G    A        0      0        2 
   3   chr3_16980968     ZGre    G    A        0      0        2 
   3   chr3_16980968     ZHar    G    A        0      0        2 
   3   chr3_16980968   Sample    G    A        0      0        2 
   3   chr3_16994788     AAsi    A    C        0      0        2 
   3   chr3_16994788     AKia    A    C        0      0        2 
   3   chr3_16994788     AOna    A    C        0      0        2 
   3   chr3_16994788     ASom    A    C        0      0        2 
   3   chr3_16994788     HCab    A    C      0.5      1        2 
   3   chr3_16994788     HPrz    A    C        0      0        2 
   3   chr3_16994788     ZBoe    A    C        0      0        2 
   3   chr3_16994788     ZGre    A    C        0      0        2 
   3   chr3_16994788     ZHar    A    C        0      0        2 
   3   chr3_16994788   Sample    A    C        0      0        2 
   3   chr3_16994923     AAsi    G    A        0      0        2 
   3   chr3_16994923     AKia    G    A        0      0        2 
   3   chr3_16994923     AOna    G    A        0      0        2 
   3   chr3_16994923     ASom    G    A        0      0        2 
   3   chr3_16994923     HCab    G    A        0      0        2 
   3   chr3_16994923     HPrz    G    A        0      0        2 
   3   chr3_16994923     ZBoe    G    A        0      0        2 
   3   chr3_16994923     ZGre    G    A        0      0        2 
   3   chr3_16994923     ZHar    G    A        1      2        2 
   3   chr3_16994923   Sample    G    A        0      0        2 
   3   chr3_17001938     AAsi    A    G        0      0        2 
   3   chr3_17001938     AKia    A    G        0      0        2 
   3   chr3_17001938     AOna    A    G        0      0        2 
   3   chr3_17001938     ASom    A    G        0      0        2 
   3   chr3_17001938     HCab    A    G        1      2        2 
   3   chr3_17001938     HPrz    A    G        1      2        2 
   3   chr3_17001938     ZBoe    A    G        0      0        2 
   3   chr3_17001938     ZGre    A    G        0      0        2 
   3   chr3_17001938     ZHar    A    G        0      0        2 
   3   chr3_17001938   Sample    A    G        0      0        2 
   3   chr3_17003723     AAsi    A    G        0      0        2 
   3   chr3_17003723     AKia    A    G        0      0        2 
   3   chr3_17003723     AOna    A    G        0      0        2 
   3   chr3_17003723     ASom    A    G        0      0        2 
   3   chr3_17003723     HCab    A    G      0.5      1        2 
   3   chr3_17003723     HPrz    A    G        0      0        2 
   3   chr3_17003723     ZBoe    A    G        0      0        2 
   3   chr3_17003723     ZGre    A    G        0      0        2 
   3   chr3_17003723     ZHar    A    G        0      0        2 
   3   chr3_17003723   Sample    A    G        0      0        2 
   3   chr3_17004146     AAsi    G    A        0      0        2 
   3   chr3_17004146     AKia    G    A        0      0        2 
   3   chr3_17004146     AOna    G    A        0      0        2 
   3   chr3_17004146     ASom    G    A        0      0        2 
   3   chr3_17004146     HCab    G    A        0      0        2 
   3   chr3_17004146     HPrz    G    A        0      0        2 
   3   chr3_17004146     ZBoe    G    A      0.5      1        2 
   3   chr3_17004146     ZGre    G    A        0      0        2 
   3   chr3_17004146     ZHar    G    A        0      0        2 
   3   chr3_17004146   Sample    G    A        0      0        2 
   3   chr3_17008395     AAsi    T    C        0      0        2 
   3   chr3_17008395     AKia    T    C        0      0        2 
   3   chr3_17008395     AOna    T    C        1      2        2 
   3   chr3_17008395     ASom    T    C        0      0        2 
   3   chr3_17008395     HCab    T    C        0      0        2 
   3   chr3_17008395     HPrz    T    C        0      0        2 
   3   chr3_17008395     ZBoe    T    C        0      0        2 
   3   chr3_17008395     ZGre    T    C        0      0        2 
   3   chr3_17008395     ZHar    T    C        0      0        2 
   3   chr3_17008395   Sample    T    C        0      0        2 
   3   chr3_17010051     AAsi    T    C      0.5      1        2 
   3   chr3_17010051     AKia    T    C        0      0        2 
   3   chr3_17010051     AOna    T    C        0      0        2 
   3   chr3_17010051     ASom    T    C        0      0        2 
   3   chr3_17010051     HCab    T    C        1      2        2 
   3   chr3_17010051     HPrz    T    C        1      2        2 
   3   chr3_17010051     ZBoe    T    C        0      0        2 
   3   chr3_17010051     ZGre    T    C        0      0        2 
   3   chr3_17010051     ZHar    T    C        0      0        2 
   3   chr3_17010051   Sample    T    C        0      0        2 
   3   chr3_17015185     AAsi    C    T      0.5      1        2 
   3   chr3_17015185     AKia    C    T        0      0        2 
   3   chr3_17015185     AOna    C    T        0      0        2 
   3   chr3_17015185     ASom    C    T        1      2        2 
   3   chr3_17015185     HCab    C    T        0      0        2 
   3   chr3_17015185     HPrz    C    T        0      0        2 
   3   chr3_17015185     ZBoe    C    T        0      0        2 
   3   chr3_17015185     ZGre    C    T        0      0        2 
   3   chr3_17015185     ZHar    C    T        0      0        2 
   3   chr3_17015185   Sample    C    T        1      2        2 
   3   chr3_17017556     AAsi    T    C        0      0        2 
   3   chr3_17017556     AKia    T    C        0      0        2 
   3   chr3_17017556     AOna    T    C        0      0        2 
   3   chr3_17017556     ASom    T    C        0      0        2 
   3   chr3_17017556     HCab    T    C        1      2        2 
   3   chr3_17017556     HPrz    T    C        1      2        2 
   3   chr3_17017556     ZBoe    T    C        0      0        2 
   3   chr3_17017556     ZGre    T    C        0      0        2 
   3   chr3_17017556     ZHar    T    C        0      0        2 
   3   chr3_17017556   Sample    T    C        0      0        2 
   3   chr3_17022361     AAsi    T    C        0      0        2 
   3   chr3_17022361     AKia    T    C        0      0        2 
   3   chr3_17022361     AOna    T    C        0      0        2 
   3   chr3_17022361     ASom    T    C        0      0        2 
   3   chr3_17022361     HCab    T    C        0      0        2 
   3   chr3_17022361     HPrz    T    C      0.5      1        2 
   3   chr3_17022361     ZBoe    T    C        0      0        2 
   3   chr3_17022361     ZGre    T    C        0      0        2 
   3   chr3_17022361     ZHar    T    C        0      0        2 
   3   chr3_17022361   Sample    T    C        0      0        2 
   3   chr3_17023416     AAsi    A    G      0.5      1        2 
   3   chr3_17023416     AKia    A    G        0      0        2 
   3   chr3_17023416     AOna    A    G        0      0        2 
   3   chr3_17023416     ASom    A    G      0.5      1        2 
   3   chr3_17023416     HCab    A    G        0      0        2 
   3   chr3_17023416     HPrz    A    G        0      0        2 
   3   chr3_17023416     ZBoe    A    G        0      0        2 
   3   chr3_17023416     ZGre    A    G        0      0        2 
   3   chr3_17023416     ZHar    A    G        0      0        2 
   3   chr3_17023416   Sample    A    G        1      2        2 
   3   chr3_17024981     AAsi    A    C        0      0        2 
   3   chr3_17024981     AKia    A    C        0      0        2 
   3   chr3_17024981     AOna    A    C        0      0        2 
   3   chr3_17024981     ASom    A    C        0      0        2 
   3   chr3_17024981     HCab    A    C        0      0        2 
   3   chr3_17024981     HPrz    A    C        0      0        2 
   3   chr3_17024981     ZBoe    A    C      0.5      1        2 
   3   chr3_17024981     ZGre    A    C        0      0        2 
   3   chr3_17024981     ZHar    A    C        0      0        2 
   3   chr3_17024981   Sample    A    C        0      0        2 
   3   chr3_17025016     AAsi    T    C        1      2        2 
   3   chr3_17025016     AKia    T    C        0      0        2 
   3   chr3_17025016     AOna    T    C        0      0        2 
   3   chr3_17025016     ASom    T    C      0.5      1        2 
   3   chr3_17025016     HCab    T    C        1      2        2 
   3   chr3_17025016     HPrz    T    C        1      2        2 
   3   chr3_17025016     ZBoe    T    C        0      0        2 
   3   chr3_17025016     ZGre    T    C        0      0        2 
   3   chr3_17025016     ZHar    T    C        0      0        2 
   3   chr3_17025016   Sample    T    C        1      2        2 
   3   chr3_17029515     AAsi    T    G        0      0        2 
   3   chr3_17029515     AKia    T    G        0      0        2 
   3   chr3_17029515     AOna    T    G        0      0        2 
   3   chr3_17029515     ASom    T    G        0      0        2 
   3   chr3_17029515     HCab    T    G        0      0        2 
   3   chr3_17029515     HPrz    T    G        0      0        2 
   3   chr3_17029515     ZBoe    T    G        0      0        2 
   3   chr3_17029515     ZGre    T    G      0.5      1        2 
   3   chr3_17029515     ZHar    T    G        0      0        2 
   3   chr3_17029515   Sample    T    G        0      0        2 
   3   chr3_17030575     AAsi    G    A        0      0        2 
   3   chr3_17030575     AKia    G    A        0      0        2 
   3   chr3_17030575     AOna    G    A        0      0        2 
   3   chr3_17030575     ASom    G    A      0.5      1        2 
   3   chr3_17030575     HCab    G    A        0      0        2 
   3   chr3_17030575     HPrz    G    A        0      0        2 
   3   chr3_17030575     ZBoe    G    A        0      0        2 
   3   chr3_17030575     ZGre    G    A        0      0        2 
   3   chr3_17030575     ZHar    G    A        0      0        2 
   3   chr3_17030575   Sample    G    A        0      0        2 
   3   chr3_17039832     AAsi    T    C        0      0        2 
   3   chr3_17039832     AKia    T    C        1      2        2 
   3   chr3_17039832     AOna    T    C        1      2        2 
   3   chr3_17039832     ASom    T    C        0      0        2 
   3   chr3_17039832     HCab    T    C        0      0        2 
   3   chr3_17039832     HPrz    T    C        0      0        2 
   3   chr3_17039832     ZBoe    T    C        0      0        2 
   3   chr3_17039832     ZGre    T    C        0      0        2 
   3   chr3_17039832     ZHar    T    C        0      0        2 
   3   chr3_17039832   Sample    T    C        0      0        2 
   3   chr3_17040343     AAsi    C    T        0      0        2 
   3   chr3_17040343     AKia    C    T        0      0        2 
   3   chr3_17040343     AOna    C    T        0      0        2 
   3   chr3_17040343     ASom    C    T        0      0        2 
   3   chr3_17040343     HCab    C    T        0      0        2 
   3   chr3_17040343     HPrz    C    T        0      0        2 
   3   chr3_17040343     ZBoe    C    T      0.5      1        2 
   3   chr3_17040343     ZGre    C    T        0      0        2 
   3   chr3_17040343     ZHar    C    T        0      0        2 
   3   chr3_17040343   Sample    C    T        0      0        2 
   3   chr3_17044941     AAsi    A    G        0      0        2 
   3   chr3_17044941     AKia    A    G        1      2        2 
   3   chr3_17044941     AOna    A    G        1      2        2 
   3   chr3_17044941     ASom    A    G        0      0        2 
   3   chr3_17044941     HCab    A    G        0      0        2 
   3   chr3_17044941     HPrz    A    G        0      0        2 
   3   chr3_17044941     ZBoe    A    G        0      0        2 
   3   chr3_17044941     ZGre    A    G        0      0        2 
   3   chr3_17044941     ZHar    A    G        0      0        2 
   3   chr3_17044941   Sample    A    G        0      0        2 
   3   chr3_17049497     AAsi    G    A        0      0        2 
   3   chr3_17049497     AKia    G    A        0      0        2 
   3   chr3_17049497     AOna    G    A        0      0        2 
   3   chr3_17049497     ASom    G    A        0      0        2 
   3   chr3_17049497     HCab    G    A        0      0        2 
   3   chr3_17049497     HPrz    G    A        0      0        2 
   3   chr3_17049497     ZBoe    G    A        0      0        2 
   3   chr3_17049497     ZGre    G    A        0      0        2 
   3   chr3_17049497     ZHar    G    A        1      2        2 
   3   chr3_17049497   Sample    G    A        0      0        2 
   3   chr3_17059355     AAsi    T    C        0      0        2 
   3   chr3_17059355     AKia    T    C        0      0        2 
   3   chr3_17059355     AOna    T    C        0      0        2 
   3   chr3_17059355     ASom    T    C        0      0        2 
   3   chr3_17059355     HCab    T    C      0.5      1        2 
   3   chr3_17059355     HPrz    T    C        0      0        2 
   3   chr3_17059355     ZBoe    T    C        0      0        2 
   3   chr3_17059355     ZGre    T    C        0      0        2 
   3   chr3_17059355     ZHar    T    C        0      0        2 
   3   chr3_17059355   Sample    T    C        0      0        2 
   3   chr3_17062324     AAsi    A    C        0      0        2 
   3   chr3_17062324     AKia    A    C        0      0        2 
   3   chr3_17062324     AOna    A    C        0      0        2 
   3   chr3_17062324     ASom    A    C      0.5      1        2 
   3   chr3_17062324     HCab    A    C        0      0        2 
   3   chr3_17062324     HPrz    A    C        0      0        2 
   3   chr3_17062324     ZBoe    A    C        0      0        2 
   3   chr3_17062324     ZGre    A    C        0      0        2 
   3   chr3_17062324     ZHar    A    C        0      0        2 
   3   chr3_17062324   Sample    A    C        0      0        2 
   3   chr3_17070743     AAsi    T    C        0      0        2 
   3   chr3_17070743     AKia    T    C        0      0        2 
   3   chr3_17070743     AOna    T    C        0      0        2 
   3   chr3_17070743     ASom    T    C        0      0        2 
   3   chr3_17070743     HCab    T    C        0      0        2 
   3   chr3_17070743     HPrz    T    C        0      0        2 
   3   chr3_17070743     ZBoe    T    C        0      0        2 
   3   chr3_17070743     ZGre    T    C        1      2        2 
   3   chr3_17070743     ZHar    T    C        0      0        2 
   3   chr3_17070743   Sample    T    C        0      0        2 
   3   chr3_17073493     AAsi    T    A        0      0        2 
   3   chr3_17073493     AKia    T    A        0      0        2 
   3   chr3_17073493     AOna    T    A        0      0        2 
   3   chr3_17073493     ASom    T    A        0      0        2 
   3   chr3_17073493     HCab    T    A      0.5      1        2 
   3   chr3_17073493     HPrz    T    A      0.5      1        2 
   3   chr3_17073493     ZBoe    T    A        0      0        2 
   3   chr3_17073493     ZGre    T    A        0      0        2 
   3   chr3_17073493     ZHar    T    A        0      0        2 
   3   chr3_17073493   Sample    T    A        0      0        2 
   3   chr3_17077269     AAsi    T    C        0      0        2 
   3   chr3_17077269     AKia    T    C        0      0        2 
   3   chr3_17077269     AOna    T    C        0      0        2 
   3   chr3_17077269     ASom    T    C        0      0        2 
   3   chr3_17077269     HCab    T    C        1      2        2 
   3   chr3_17077269     HPrz    T    C        1      2        2 
   3   chr3_17077269     ZBoe    T    C        0      0        2 
   3   chr3_17077269     ZGre    T    C        0      0        2 
   3   chr3_17077269     ZHar    T    C        0      0        2 
   3   chr3_17077269   Sample    T    C        0      0        2 
   3   chr3_17087259     AAsi    G    T        0      0        2 
   3   chr3_17087259     AKia    G    T        0      0        2 
   3   chr3_17087259     AOna    G    T        0      0        2 
   3   chr3_17087259     ASom    G    T        0      0        2 
   3   chr3_17087259     HCab    G    T        0      0        2 
   3   chr3_17087259     HPrz    G    T        0      0        2 
   3   chr3_17087259     ZBoe    G    T        0      0        2 
   3   chr3_17087259     ZGre    G    T        0      0        2 
   3   chr3_17087259     ZHar    G    T        1      2        2 
   3   chr3_17087259   Sample    G    T        0      0        2 
   3   chr3_17090737     AAsi    C    T        0      0        2 
   3   chr3_17090737     AKia    C    T        0      0        2 
   3   chr3_17090737     AOna    C    T        0      0        2 
   3   chr3_17090737     ASom    C    T        0      0        2 
   3   chr3_17090737     HCab    C    T        1      2        2 
   3   chr3_17090737     HPrz    C    T        1      2        2 
   3   chr3_17090737     ZBoe    C    T        0      0        2 
   3   chr3_17090737     ZGre    C    T        0      0        2 
   3   chr3_17090737     ZHar    C    T        0      0        2 
   3   chr3_17090737   Sample    C    T        0      0        2 
   3   chr3_17091929     AAsi    A    T        0      0        2 
   3   chr3_17091929     AKia    A    T        0      0        2 
   3   chr3_17091929     AOna    A    T        1      2        2 
   3   chr3_17091929     ASom    A    T        0      0        2 
   3   chr3_17091929     HCab    A    T        0      0        2 
   3   chr3_17091929     HPrz    A    T        0      0        2 
   3   chr3_17091929     ZBoe    A    T        0      0        2 
   3   chr3_17091929     ZGre    A    T        0      0        2 
   3   chr3_17091929     ZHar    A    T        0      0        2 
   3   chr3_17091929   Sample    A    T        0      0        2 
   3   chr3_17101094     AAsi    T    C      0.5      1        2 
   3   chr3_17101094     AKia    T    C        0      0        2 
   3   chr3_17101094     AOna    T    C        0      0        2 
   3   chr3_17101094     ASom    T    C        0      0        2 
   3   chr3_17101094     HCab    T    C        0      0        2 
   3   chr3_17101094     HPrz    T    C        0      0        2 
   3   chr3_17101094     ZBoe    T    C        0      0        2 
   3   chr3_17101094     ZGre    T    C        0      0        2 
   3   chr3_17101094     ZHar    T    C        0      0        2 
   3   chr3_17101094   Sample    T    C        0      0        2 
   3   chr3_17111781     AAsi    A    G        0      0        2 
   3   chr3_17111781     AKia    A    G        0      0        2 
   3   chr3_17111781     AOna    A    G        0      0        2 
   3   chr3_17111781     ASom    A    G        0      0        2 
   3   chr3_17111781     HCab    A    G        1      2        2 
   3   chr3_17111781     HPrz    A    G        1      2        2 
   3   chr3_17111781     ZBoe    A    G        0      0        2 
   3   chr3_17111781     ZGre    A    G        0      0        2 
   3   chr3_17111781     ZHar    A    G        0      0        2 
   3   chr3_17111781   Sample    A    G        0      0        2 
   3   chr3_17113554     AAsi    G    C        0      0        2 
   3   chr3_17113554     AKia    G    C        0      0        2 
   3   chr3_17113554     AOna    G    C        0      0        2 
   3   chr3_17113554     ASom    G    C        0      0        2 
   3   chr3_17113554     HCab    G    C        1      2        2 
   3   chr3_17113554     HPrz    G    C        1      2        2 
   3   chr3_17113554     ZBoe    G    C        0      0        2 
   3   chr3_17113554     ZGre    G    C        0      0        2 
   3   chr3_17113554     ZHar    G    C        0      0        2 
   3   chr3_17113554   Sample    G    C        0      0        2 
   3   chr3_17119089     AAsi    A    G        0      0        2 
   3   chr3_17119089     AKia    A    G        0      0        2 
   3   chr3_17119089     AOna    A    G        0      0        2 
   3   chr3_17119089     ASom    A    G        0      0        2 
   3   chr3_17119089     HCab    A    G        1      2        2 
   3   chr3_17119089     HPrz    A    G        1      2        2 
   3   chr3_17119089     ZBoe    A    G        0      0        2 
   3   chr3_17119089     ZGre    A    G        0      0        2 
   3   chr3_17119089     ZHar    A    G        0      0        2 
   3   chr3_17119089   Sample    A    G        0      0        2 
   3   chr3_17119763     AAsi    G    A        0      0        2 
   3   chr3_17119763     AKia    G    A        0      0        2 
   3   chr3_17119763     AOna    G    A        0      0        2 
   3   chr3_17119763     ASom    G    A      0.5      1        2 
   3   chr3_17119763     HCab    G    A        0      0        2 
   3   chr3_17119763     HPrz    G    A        0      0        2 
   3   chr3_17119763     ZBoe    G    A        0      0        2 
   3   chr3_17119763     ZGre    G    A        0      0        2 
   3   chr3_17119763     ZHar    G    A        0      0        2 
   3   chr3_17119763   Sample    G    A        0      0        2 
   3   chr3_17141109     AAsi    A    G        0      0        2 
   3   chr3_17141109     AKia    A    G        0      0        2 
   3   chr3_17141109     AOna    A    G        0      0        2 
   3   chr3_17141109     ASom    A    G      0.5      1        2 
   3   chr3_17141109     HCab    A    G        0      0        2 
   3   chr3_17141109     HPrz    A    G        0      0        2 
   3   chr3_17141109     ZBoe    A    G        0      0        2 
   3   chr3_17141109     ZGre    A    G        0      0        2 
   3   chr3_17141109     ZHar    A    G        0      0        2 
   3   chr3_17141109   Sample    A    G        0      0        2 
   3   chr3_17148693     AAsi    G    A        0      0        2 
   3   chr3_17148693     AKia    G    A        0      0        2 
   3   chr3_17148693     AOna    G    A        0      0        2 
   3   chr3_17148693     ASom    G    A        0      0        2 
   3   chr3_17148693     HCab    G    A        1      2        2 
   3   chr3_17148693     HPrz    G    A        1      2        2 
   3   chr3_17148693     ZBoe    G    A        0      0        2 
   3   chr3_17148693     ZGre    G    A        0      0        2 
   3   chr3_17148693     ZHar    G    A        0      0        2 
   3   chr3_17148693   Sample    G    A        0      0        2 
   3   chr3_17151018     AAsi    C    T        0      0        2 
   3   chr3_17151018     AKia    C    T        0      0        2 
   3   chr3_17151018     AOna    C    T        0      0        2 
   3   chr3_17151018     ASom    C    T        1      2        2 
   3   chr3_17151018     HCab    C    T        0      0        2 
   3   chr3_17151018     HPrz    C    T        0      0        2 
   3   chr3_17151018     ZBoe    C    T        0      0        2 
   3   chr3_17151018     ZGre    C    T        0      0        2 
   3   chr3_17151018     ZHar    C    T        0      0        2 
   3   chr3_17151018   Sample    C    T        1      2        2 
   3   chr3_17152094     AAsi    T    C        0      0        2 
   3   chr3_17152094     AKia    T    C        0      0        2 
   3   chr3_17152094     AOna    T    C        0      0        2 
   3   chr3_17152094     ASom    T    C        0      0        2 
   3   chr3_17152094     HCab    T    C        0      0        2 
   3   chr3_17152094     HPrz    T    C      0.5      1        2 
   3   chr3_17152094     ZBoe    T    C        0      0        2 
   3   chr3_17152094     ZGre    T    C        0      0        2 
   3   chr3_17152094     ZHar    T    C        0      0        2 
   3   chr3_17152094   Sample    T    C        0      0        2 
   3   chr3_17164451     AAsi    G    C        0      0        2 
   3   chr3_17164451     AKia    G    C        0      0        2 
   3   chr3_17164451     AOna    G    C        0      0        2 
   3   chr3_17164451     ASom    G    C        0      0        2 
   3   chr3_17164451     HCab    G    C        0      0        2 
   3   chr3_17164451     HPrz    G    C        1      2        2 
   3   chr3_17164451     ZBoe    G    C        0      0        2 
   3   chr3_17164451     ZGre    G    C        0      0        2 
   3   chr3_17164451     ZHar    G    C        0      0        2 
   3   chr3_17164451   Sample    G    C        0      0        2 
   3   chr3_17167688     AAsi    G    A        0      0        2 
   3   chr3_17167688     AKia    G    A        0      0        2 
   3   chr3_17167688     AOna    G    A        0      0        2 
   3   chr3_17167688     ASom    G    A        0      0        2 
   3   chr3_17167688     HCab    G    A        0      0        2 
   3   chr3_17167688     HPrz    G    A      0.5      1        2 
   3   chr3_17167688     ZBoe    G    A        0      0        2 
   3   chr3_17167688     ZGre    G    A        0      0        2 
   3   chr3_17167688     ZHar    G    A        0      0        2 
   3   chr3_17167688   Sample    G    A        0      0        2 
   3   chr3_17169829     AAsi    G    T        0      0        2 
   3   chr3_17169829     AKia    G    T        1      2        2 
   3   chr3_17169829     AOna    G    T        1      2        2 
   3   chr3_17169829     ASom    G    T        0      0        2 
   3   chr3_17169829     HCab    G    T        0      0        2 
   3   chr3_17169829     HPrz    G    T        0      0        2 
   3   chr3_17169829     ZBoe    G    T        0      0        2 
   3   chr3_17169829     ZGre    G    T        0      0        2 
   3   chr3_17169829     ZHar    G    T        0      0        2 
   3   chr3_17169829   Sample    G    T        0      0        2 
   3   chr3_17171130     AAsi    G    T        0      0        2 
   3   chr3_17171130     AKia    G    T        0      0        2 
   3   chr3_17171130     AOna    G    T        0      0        2 
   3   chr3_17171130     ASom    G    T        0      0        2 
   3   chr3_17171130     HCab    G    T        0      0        2 
   3   chr3_17171130     HPrz    G    T      0.5      1        2 
   3   chr3_17171130     ZBoe    G    T        0      0        2 
   3   chr3_17171130     ZGre    G    T        0      0        2 
   3   chr3_17171130     ZHar    G    T        0      0        2 
   3   chr3_17171130   Sample    G    T        0      0        2 
   3   chr3_17175282     AAsi    G    A        0      0        2 
   3   chr3_17175282     AKia    G    A        0      0        2 
   3   chr3_17175282     AOna    G    A        0      0        2 
   3   chr3_17175282     ASom    G    A        0      0        2 
   3   chr3_17175282     HCab    G    A        1      2        2 
   3   chr3_17175282     HPrz    G    A        1      2        2 
   3   chr3_17175282     ZBoe    G    A        0      0        2 
   3   chr3_17175282     ZGre    G    A        0      0        2 
   3   chr3_17175282     ZHar    G    A        0      0        2 
   3   chr3_17175282   Sample    G    A        0      0        2 
   3   chr3_17197694     AAsi    T    C        0      0        2 
   3   chr3_17197694     AKia    T    C      0.5      1        2 
   3   chr3_17197694     AOna    T    C        0      0        2 
   3   chr3_17197694     ASom    T    C        0      0        2 
   3   chr3_17197694     HCab    T    C        0      0        2 
   3   chr3_17197694     HPrz    T    C        0      0        2 
   3   chr3_17197694     ZBoe    T    C        0      0        2 
   3   chr3_17197694     ZGre    T    C        0      0        2 
   3   chr3_17197694     ZHar    T    C        0      0        2 
   3   chr3_17197694   Sample    T    C        0      0        2 
   3   chr3_17204399     AAsi    T    C        0      0        2 
   3   chr3_17204399     AKia    T    C        0      0        2 
   3   chr3_17204399     AOna    T    C        0      0        2 
   3   chr3_17204399     ASom    T    C        0      0        2 
   3   chr3_17204399     HCab    T    C        0      0        2 
   3   chr3_17204399     HPrz    T    C        0      0        2 
   3   chr3_17204399     ZBoe    T    C      0.5      1        2 
   3   chr3_17204399     ZGre    T    C        0      0        2 
   3   chr3_17204399     ZHar    T    C        0      0        2 
   3   chr3_17204399   Sample    T    C        0      0        2 
   3   chr3_17219999     AAsi    A    G        0      0        2 
   3   chr3_17219999     AKia    A    G        0      0        2 
   3   chr3_17219999     AOna    A    G        0      0        2 
   3   chr3_17219999     ASom    A    G        0      0        2 
   3   chr3_17219999     HCab    A    G        0      0        2 
   3   chr3_17219999     HPrz    A    G        0      0        2 
   3   chr3_17219999     ZBoe    A    G        0      0        2 
   3   chr3_17219999     ZGre    A    G      0.5      1        2 
   3   chr3_17219999     ZHar    A    G        0      0        2 
   3   chr3_17219999   Sample    A    G        0      0        2 
   3   chr3_17222316     AAsi    C    T        0      0        2 
   3   chr3_17222316     AKia    C    T        0      0        2 
   3   chr3_17222316     AOna    C    T        0      0        2 
   3   chr3_17222316     ASom    C    T        0      0        2 
   3   chr3_17222316     HCab    C    T        0      0        2 
   3   chr3_17222316     HPrz    C    T        0      0        2 
   3   chr3_17222316     ZBoe    C    T        0      0        2 
   3   chr3_17222316     ZGre    C    T        0      0        2 
   3   chr3_17222316     ZHar    C    T        1      2        2 
   3   chr3_17222316   Sample    C    T        0      0        2 
   3   chr3_17225476     AAsi    A    C        0      0        2 
   3   chr3_17225476     AKia    A    C        0      0        2 
   3   chr3_17225476     AOna    A    C        1      2        2 
   3   chr3_17225476     ASom    A    C        0      0        2 
   3   chr3_17225476     HCab    A    C        0      0        2 
   3   chr3_17225476     HPrz    A    C        0      0        2 
   3   chr3_17225476     ZBoe    A    C        0      0        2 
   3   chr3_17225476     ZGre    A    C        0      0        2 
   3   chr3_17225476     ZHar    A    C        0      0        2 
   3   chr3_17225476   Sample    A    C        0      0        2 
   3   chr3_17227572     AAsi    A    G        0      0        2 
   3   chr3_17227572     AKia    A    G        0      0        2 
   3   chr3_17227572     AOna    A    G        0      0        2 
   3   chr3_17227572     ASom    A    G        0      0        2 
   3   chr3_17227572     HCab    A    G        1      2        2 
   3   chr3_17227572     HPrz    A    G        1      2        2 
   3   chr3_17227572     ZBoe    A    G        0      0        2 
   3   chr3_17227572     ZGre    A    G        0      0        2 
   3   chr3_17227572     ZHar    A    G        0      0        2 
   3   chr3_17227572   Sample    A    G        0      0        2 
   3   chr3_17235822     AAsi    C    T        0      0        2 
   3   chr3_17235822     AKia    C    T        0      0        2 
   3   chr3_17235822     AOna    C    T        0      0        2 
   3   chr3_17235822     ASom    C    T        0      0        2 
   3   chr3_17235822     HCab    C    T        1      2        2 
   3   chr3_17235822     HPrz    C    T        1      2        2 
   3   chr3_17235822     ZBoe    C    T        0      0        2 
   3   chr3_17235822     ZGre    C    T        0      0        2 
   3   chr3_17235822     ZHar    C    T        0      0        2 
   3   chr3_17235822   Sample    C    T        0      0        2 
   3   chr3_17236796     AAsi    G    C        0      0        2 
   3   chr3_17236796     AKia    G    C        0      0        2 
   3   chr3_17236796     AOna    G    C        1      2        2 
   3   chr3_17236796     ASom    G    C        0      0        2 
   3   chr3_17236796     HCab    G    C        0      0        2 
   3   chr3_17236796     HPrz    G    C        0      0        2 
   3   chr3_17236796     ZBoe    G    C        0      0        2 
   3   chr3_17236796     ZGre    G    C        0      0        2 
   3   chr3_17236796     ZHar    G    C        0      0        2 
   3   chr3_17236796   Sample    G    C        0      0        2 
   3   chr3_17261283     AAsi    A    G        0      0        2 
   3   chr3_17261283     AKia    A    G        1      2        2 
   3   chr3_17261283     AOna    A    G        0      0        2 
   3   chr3_17261283     ASom    A    G        0      0        2 
   3   chr3_17261283     HCab    A    G        0      0        2 
   3   chr3_17261283     HPrz    A    G        0      0        2 
   3   chr3_17261283     ZBoe    A    G        0      0        2 
   3   chr3_17261283     ZGre    A    G        0      0        2 
   3   chr3_17261283     ZHar    A    G        0      0        2 
   3   chr3_17261283   Sample    A    G        0      0        2 
   3   chr3_17264276     AAsi    T    C        0      0        2 
   3   chr3_17264276     AKia    T    C        0      0        2 
   3   chr3_17264276     AOna    T    C        0      0        2 
   3   chr3_17264276     ASom    T    C        0      0        2 
   3   chr3_17264276     HCab    T    C        0      0        2 
   3   chr3_17264276     HPrz    T    C      0.5      1        2 
   3   chr3_17264276     ZBoe    T    C        0      0        2 
   3   chr3_17264276     ZGre    T    C        0      0        2 
   3   chr3_17264276     ZHar    T    C        0      0        2 
   3   chr3_17264276   Sample    T    C        0      0        2 
   3   chr3_17264571     AAsi    T    C        1      2        2 
   3   chr3_17264571     AKia    T    C        0      0        2 
   3   chr3_17264571     AOna    T    C        0      0        2 
   3   chr3_17264571     ASom    T    C        0      0        2 
   3   chr3_17264571     HCab    T    C        0      0        2 
   3   chr3_17264571     HPrz    T    C        0      0        2 
   3   chr3_17264571     ZBoe    T    C        0      0        2 
   3   chr3_17264571     ZGre    T    C        0      0        2 
   3   chr3_17264571     ZHar    T    C        0      0        2 
   3   chr3_17264571   Sample    T    C        1      2        2 
   3   chr3_17266809     AAsi    C    T        0      0        2 
   3   chr3_17266809     AKia    C    T        0      0        2 
   3   chr3_17266809     AOna    C    T        0      0        2 
   3   chr3_17266809     ASom    C    T        0      0        2 
   3   chr3_17266809     HCab    C    T        1      2        2 
   3   chr3_17266809     HPrz    C    T        1      2        2 
   3   chr3_17266809     ZBoe    C    T        0      0        2 
   3   chr3_17266809     ZGre    C    T        0      0        2 
   3   chr3_17266809     ZHar    C    T        0      0        2 
   3   chr3_17266809   Sample    C    T        0      0        2 
   3   chr3_17278015     AAsi    G    C        1      2        2 
   3   chr3_17278015     AKia    G    C        0      0        2 
   3   chr3_17278015     AOna    G    C        0      0        2 
   3   chr3_17278015     ASom    G    C        1      2        2 
   3   chr3_17278015     HCab    G    C        0      0        2 
   3   chr3_17278015     HPrz    G    C        0      0        2 
   3   chr3_17278015     ZBoe    G    C        0      0        2 
   3   chr3_17278015     ZGre    G    C        0      0        2 
   3   chr3_17278015     ZHar    G    C        0      0        2 
   3   chr3_17278015   Sample    G    C        0      0        2 
   3   chr3_17282544     AAsi    T    C        0      0        2 
   3   chr3_17282544     AKia    T    C        0      0        2 
   3   chr3_17282544     AOna    T    C        0      0        2 
   3   chr3_17282544     ASom    T    C        0      0        2 
   3   chr3_17282544     HCab    T    C        0      0        2 
   3   chr3_17282544     HPrz    T    C      0.5      1        2 
   3   chr3_17282544     ZBoe    T    C        0      0        2 
   3   chr3_17282544     ZGre    T    C        0      0        2 
   3   chr3_17282544     ZHar    T    C        0      0        2 
   3   chr3_17282544   Sample    T    C        0      0        2 
   3   chr3_17289085     AAsi    C    T        0      0        2 
   3   chr3_17289085     AKia    C    T        1      2        2 
   3   chr3_17289085     AOna    C    T        0      0        2 
   3   chr3_17289085     ASom    C    T        0      0        2 
   3   chr3_17289085     HCab    C    T        0      0        2 
   3   chr3_17289085     HPrz    C    T        0      0        2 
   3   chr3_17289085     ZBoe    C    T        0      0        2 
   3   chr3_17289085     ZGre    C    T        0      0        2 
   3   chr3_17289085     ZHar    C    T        0      0        2 
   3   chr3_17289085   Sample    C    T        0      0        2 
   3   chr3_17291697     AAsi    C    A        1      2        2 
   3   chr3_17291697     AKia    C    A        0      0        2 
   3   chr3_17291697     AOna    C    A        0      0        2 
   3   chr3_17291697     ASom    C    A        1      2        2 
   3   chr3_17291697     HCab    C    A        0      0        2 
   3   chr3_17291697     HPrz    C    A        0      0        2 
   3   chr3_17291697     ZBoe    C    A        0      0        2 
   3   chr3_17291697     ZGre    C    A        0      0        2 
   3   chr3_17291697     ZHar    C    A        0      0        2 
   3   chr3_17291697   Sample    C    A        1      2        2 
   3   chr3_17293636     AAsi    C    A        0      0        2 
   3   chr3_17293636     AKia    C    A        0      0        2 
   3   chr3_17293636     AOna    C    A        0      0        2 
   3   chr3_17293636     ASom    C    A        0      0        2 
   3   chr3_17293636     HCab    C    A        1      2        2 
   3   chr3_17293636     HPrz    C    A        0      0        2 
   3   chr3_17293636     ZBoe    C    A        0      0        2 
   3   chr3_17293636     ZGre    C    A        0      0        2 
   3   chr3_17293636     ZHar    C    A        0      0        2 
   3   chr3_17293636   Sample    C    A        0      0        2 
   3   chr3_17294077     AAsi    A    G        0      0        2 
   3   chr3_17294077     AKia    A    G        0      0        2 
   3   chr3_17294077     AOna    A    G        0      0        2 
   3   chr3_17294077     ASom    A    G        0      0        2 
   3   chr3_17294077     HCab    A    G        0      0        2 
   3   chr3_17294077     HPrz    A    G        0      0        2 
   3   chr3_17294077     ZBoe    A    G        0      0        2 
   3   chr3_17294077     ZGre    A    G        0      0        2 
   3   chr3_17294077     ZHar    A    G      0.5      1        2 
   3   chr3_17294077   Sample    A    G        0      0        2 
   3   chr3_17294994     AAsi    T    C        1      2        2 
   3   chr3_17294994     AKia    T    C        0      0        2 
   3   chr3_17294994     AOna    T    C        0      0        2 
   3   chr3_17294994     ASom    T    C        1      2        2 
   3   chr3_17294994     HCab    T    C        0      0        2 
   3   chr3_17294994     HPrz    T    C        0      0        2 
   3   chr3_17294994     ZBoe    T    C        0      0        2 
   3   chr3_17294994     ZGre    T    C        0      0        2 
   3   chr3_17294994     ZHar    T    C        0      0        2 
   3   chr3_17294994   Sample    T    C        1      2        2 
   3   chr3_17298658     AAsi    C    T        1      2        2 
   3   chr3_17298658     AKia    C    T        0      0        2 
   3   chr3_17298658     AOna    C    T        0      0        2 
   3   chr3_17298658     ASom    C    T        1      2        2 
   3   chr3_17298658     HCab    C    T        0      0        2 
   3   chr3_17298658     HPrz    C    T        0      0        2 
   3   chr3_17298658     ZBoe    C    T        0      0        2 
   3   chr3_17298658     ZGre    C    T        0      0        2 
   3   chr3_17298658     ZHar    C    T        0      0        2 
   3   chr3_17298658   Sample    C    T        1      2        2 
   3   chr3_17307848     AAsi    G    A      0.5      1        2 
   3   chr3_17307848     AKia    G    A        0      0        2 
   3   chr3_17307848     AOna    G    A        0      0        2 
   3   chr3_17307848     ASom    G    A        0      0        2 
   3   chr3_17307848     HCab    G    A        0      0        2 
   3   chr3_17307848     HPrz    G    A        0      0        2 
   3   chr3_17307848     ZBoe    G    A        0      0        2 
   3   chr3_17307848     ZGre    G    A        0      0        2 
   3   chr3_17307848     ZHar    G    A        0      0        2 
   3   chr3_17307848   Sample    G    A        0      0        2 
   3   chr3_17317438     AAsi    A    G      0.5      1        2 
   3   chr3_17317438     AKia    A    G        0      0        2 
   3   chr3_17317438     AOna    A    G        0      0        2 
   3   chr3_17317438     ASom    A    G        0      0        2 
   3   chr3_17317438     HCab    A    G        0      0        2 
   3   chr3_17317438     HPrz    A    G        0      0        2 
   3   chr3_17317438     ZBoe    A    G        0      0        2 
   3   chr3_17317438     ZGre    A    G        0      0        2 
   3   chr3_17317438     ZHar    A    G        0      0        2 
   3   chr3_17317438   Sample    A    G        0      0        2 
   3   chr3_17320941     AAsi    T    C      0.5      1        2 
   3   chr3_17320941     AKia    T    C        0      0        2 
   3   chr3_17320941     AOna    T    C        0      0        2 
   3   chr3_17320941     ASom    T    C        0      0        2 
   3   chr3_17320941     HCab    T    C        1      2        2 
   3   chr3_17320941     HPrz    T    C        1      2        2 
   3   chr3_17320941     ZBoe    T    C        0      0        2 
   3   chr3_17320941     ZGre    T    C        0      0        2 
   3   chr3_17320941     ZHar    T    C        0      0        2 
   3   chr3_17320941   Sample    T    C        1      2        2 
   3   chr3_17326662     AAsi    A    G        0      0        2 
   3   chr3_17326662     AKia    A    G        0      0        2 
   3   chr3_17326662     AOna    A    G        0      0        2 
   3   chr3_17326662     ASom    A    G        0      0        2 
   3   chr3_17326662     HCab    A    G        1      2        2 
   3   chr3_17326662     HPrz    A    G        1      2        2 
   3   chr3_17326662     ZBoe    A    G        0      0        2 
   3   chr3_17326662     ZGre    A    G        0      0        2 
   3   chr3_17326662     ZHar    A    G        0      0        2 
   3   chr3_17326662   Sample    A    G        0      0        2 
   3   chr3_17329276     AAsi    G    A        0      0        2 
   3   chr3_17329276     AKia    G    A        0      0        2 
   3   chr3_17329276     AOna    G    A        0      0        2 
   3   chr3_17329276     ASom    G    A        0      0        2 
   3   chr3_17329276     HCab    G    A        0      0        2 
   3   chr3_17329276     HPrz    G    A        0      0        2 
   3   chr3_17329276     ZBoe    G    A      0.5      1        2 
   3   chr3_17329276     ZGre    G    A        1      2        2 
   3   chr3_17329276     ZHar    G    A        0      0        2 
   3   chr3_17329276   Sample    G    A        0      0        2 
   3   chr3_17337685     AAsi    C    T        0      0        2 
   3   chr3_17337685     AKia    C    T        0      0        2 
   3   chr3_17337685     AOna    C    T        0      0        2 
   3   chr3_17337685     ASom    C    T        0      0        2 
   3   chr3_17337685     HCab    C    T        0      0        2 
   3   chr3_17337685     HPrz    C    T        0      0        2 
   3   chr3_17337685     ZBoe    C    T        0      0        2 
   3   chr3_17337685     ZGre    C    T        1      2        2 
   3   chr3_17337685     ZHar    C    T        0      0        2 
   3   chr3_17337685   Sample    C    T        0      0        2 
   3   chr3_17340963     AAsi    T    C        1      2        2 
   3   chr3_17340963     AKia    T    C        0      0        2 
   3   chr3_17340963     AOna    T    C        0      0        2 
   3   chr3_17340963     ASom    T    C        1      2        2 
   3   chr3_17340963     HCab    T    C        0      0        2 
   3   chr3_17340963     HPrz    T    C        0      0        2 
   3   chr3_17340963     ZBoe    T    C        0      0        2 
   3   chr3_17340963     ZGre    T    C        0      0        2 
   3   chr3_17340963     ZHar    T    C        0      0        2 
   3   chr3_17340963   Sample    T    C        1      2        2 
   3   chr3_17344609     AAsi    C    T        0      0        2 
   3   chr3_17344609     AKia    C    T        1      2        2 
   3   chr3_17344609     AOna    C    T        0      0        2 
   3   chr3_17344609     ASom    C    T        0      0        2 
   3   chr3_17344609     HCab    C    T        0      0        2 
   3   chr3_17344609     HPrz    C    T        0      0        2 
   3   chr3_17344609     ZBoe    C    T        0      0        2 
   3   chr3_17344609     ZGre    C    T        0      0        2 
   3   chr3_17344609     ZHar    C    T        0      0        2 
   3   chr3_17344609   Sample    C    T        0      0        2 
   3   chr3_17346906     AAsi    C    T        0      0        2 
   3   chr3_17346906     AKia    C    T        1      2        2 
   3   chr3_17346906     AOna    C    T        0      0        2 
   3   chr3_17346906     ASom    C    T        0      0        2 
   3   chr3_17346906     HCab    C    T        0      0        2 
   3   chr3_17346906     HPrz    C    T        0      0        2 
   3   chr3_17346906     ZBoe    C    T        0      0        2 
   3   chr3_17346906     ZGre    C    T        0      0        2 
   3   chr3_17346906     ZHar    C    T        0      0        2 
   3   chr3_17346906   Sample    C    T        0      0        2 
   3   chr3_17350105     AAsi    T    C        0      0        2 
   3   chr3_17350105     AKia    T    C        0      0        2 
   3   chr3_17350105     AOna    T    C        0      0        2 
   3   chr3_17350105     ASom    T    C        0      0        2 
   3   chr3_17350105     HCab    T    C        0      0        2 
   3   chr3_17350105     HPrz    T    C        0      0        2 
   3   chr3_17350105     ZBoe    T    C      0.5      1        2 
   3   chr3_17350105     ZGre    T    C        0      0        2 
   3   chr3_17350105     ZHar    T    C        0      0        2 
   3   chr3_17350105   Sample    T    C        0      0        2 
   3   chr3_17351317     AAsi    T    C      0.5      1        2 
   3   chr3_17351317     AKia    T    C        0      0        2 
   3   chr3_17351317     AOna    T    C        0      0        2 
   3   chr3_17351317     ASom    T    C        0      0        2 
   3   chr3_17351317     HCab    T    C        0      0        2 
   3   chr3_17351317     HPrz    T    C        0      0        2 
   3   chr3_17351317     ZBoe    T    C        0      0        2 
   3   chr3_17351317     ZGre    T    C        0      0        2 
   3   chr3_17351317     ZHar    T    C        0      0        2 
   3   chr3_17351317   Sample    T    C        0      0        2 
   3   chr3_17388791     AAsi    A    C        0      0        2 
   3   chr3_17388791     AKia    A    C        0      0        2 
   3   chr3_17388791     AOna    A    C        1      2        2 
   3   chr3_17388791     ASom    A    C        0      0        2 
   3   chr3_17388791     HCab    A    C        0      0        2 
   3   chr3_17388791     HPrz    A    C        0      0        2 
   3   chr3_17388791     ZBoe    A    C        0      0        2 
   3   chr3_17388791     ZGre    A    C        0      0        2 
   3   chr3_17388791     ZHar    A    C        0      0        2 
   3   chr3_17388791   Sample    A    C        0      0        2 
   3   chr3_17392454     AAsi    G    C        0      0        2 
   3   chr3_17392454     AKia    G    C        0      0        2 
   3   chr3_17392454     AOna    G    C        0      0        2 
   3   chr3_17392454     ASom    G    C        0      0        2 
   3   chr3_17392454     HCab    G    C        0      0        2 
   3   chr3_17392454     HPrz    G    C        0      0        2 
   3   chr3_17392454     ZBoe    G    C        0      0        2 
   3   chr3_17392454     ZGre    G    C        1      2        2 
   3   chr3_17392454     ZHar    G    C        0      0        2 
   3   chr3_17392454   Sample    G    C        0      0        2 
   3   chr3_17394475     AAsi    G    A        0      0        2 
   3   chr3_17394475     AKia    G    A        0      0        2 
   3   chr3_17394475     AOna    G    A        0      0        2 
   3   chr3_17394475     ASom    G    A      0.5      1        2 
   3   chr3_17394475     HCab    G    A        0      0        2 
   3   chr3_17394475     HPrz    G    A        0      0        2 
   3   chr3_17394475     ZBoe    G    A        0      0        2 
   3   chr3_17394475     ZGre    G    A        0      0        2 
   3   chr3_17394475     ZHar    G    A        0      0        2 
   3   chr3_17394475   Sample    G    A        0      0        2 
   3   chr3_17395562     AAsi    A    C        0      0        2 
   3   chr3_17395562     AKia    A    C        0      0        2 
   3   chr3_17395562     AOna    A    C        1      2        2 
   3   chr3_17395562     ASom    A    C        0      0        2 
   3   chr3_17395562     HCab    A    C        0      0        2 
   3   chr3_17395562     HPrz    A    C        0      0        2 
   3   chr3_17395562     ZBoe    A    C        0      0        2 
   3   chr3_17395562     ZGre    A    C        0      0        2 
   3   chr3_17395562     ZHar    A    C        0      0        2 
   3   chr3_17395562   Sample    A    C        0      0        2 
   3   chr3_17403259     AAsi    T    G        0      0        2 
   3   chr3_17403259     AKia    T    G        0      0        2 
   3   chr3_17403259     AOna    T    G        0      0        2 
   3   chr3_17403259     ASom    T    G        0      0        2 
   3   chr3_17403259     HCab    T    G        1      2        2 
   3   chr3_17403259     HPrz    T    G        0      0        2 
   3   chr3_17403259     ZBoe    T    G        0      0        2 
   3   chr3_17403259     ZGre    T    G        0      0        2 
   3   chr3_17403259     ZHar    T    G        0      0        2 
   3   chr3_17403259   Sample    T    G        0      0        2 
   3   chr3_17404410     AAsi    A    G        0      0        2 
   3   chr3_17404410     AKia    A    G        1      2        2 
   3   chr3_17404410     AOna    A    G        0      0        2 
   3   chr3_17404410     ASom    A    G        0      0        2 
   3   chr3_17404410     HCab    A    G        0      0        2 
   3   chr3_17404410     HPrz    A    G        0      0        2 
   3   chr3_17404410     ZBoe    A    G        0      0        2 
   3   chr3_17404410     ZGre    A    G        0      0        2 
   3   chr3_17404410     ZHar    A    G        0      0        2 
   3   chr3_17404410   Sample    A    G        0      0        2 
   3   chr3_17404704     AAsi    A    C        0      0        2 
   3   chr3_17404704     AKia    A    C        0      0        2 
   3   chr3_17404704     AOna    A    C        0      0        2 
   3   chr3_17404704     ASom    A    C        0      0        2 
   3   chr3_17404704     HCab    A    C        0      0        2 
   3   chr3_17404704     HPrz    A    C        0      0        2 
   3   chr3_17404704     ZBoe    A    C        0      0        2 
   3   chr3_17404704     ZGre    A    C        0      0        2 
   3   chr3_17404704     ZHar    A    C        1      2        2 
   3   chr3_17404704   Sample    A    C        0      0        2 
   3   chr3_17406121     AAsi    A    G        0      0        2 
   3   chr3_17406121     AKia    A    G        0      0        2 
   3   chr3_17406121     AOna    A    G        0      0        2 
   3   chr3_17406121     ASom    A    G        0      0        2 
   3   chr3_17406121     HCab    A    G        0      0        2 
   3   chr3_17406121     HPrz    A    G      0.5      1        2 
   3   chr3_17406121     ZBoe    A    G        0      0        2 
   3   chr3_17406121     ZGre    A    G        0      0        2 
   3   chr3_17406121     ZHar    A    G        0      0        2 
   3   chr3_17406121   Sample    A    G        0      0        2 
   3   chr3_17410246     AAsi    T    A        0      0        2 
   3   chr3_17410246     AKia    T    A      0.5      1        2 
   3   chr3_17410246     AOna    T    A        1      2        2 
   3   chr3_17410246     ASom    T    A        0      0        2 
   3   chr3_17410246     HCab    T    A        0      0        2 
   3   chr3_17410246     HPrz    T    A        0      0        2 
   3   chr3_17410246     ZBoe    T    A        0      0        2 
   3   chr3_17410246     ZGre    T    A        0      0        2 
   3   chr3_17410246     ZHar    T    A        0      0        2 
   3   chr3_17410246   Sample    T    A        0      0        2 
   3   chr3_17412763     AAsi    T    C        0      0        2 
   3   chr3_17412763     AKia    T    C        0      0        2 
   3   chr3_17412763     AOna    T    C        0      0        2 
   3   chr3_17412763     ASom    T    C        0      0        2 
   3   chr3_17412763     HCab    T    C        0      0        2 
   3   chr3_17412763     HPrz    T    C        0      0        2 
   3   chr3_17412763     ZBoe    T    C        0      0        2 
   3   chr3_17412763     ZGre    T    C        0      0        2 
   3   chr3_17412763     ZHar    T    C        1      2        2 
   3   chr3_17412763   Sample    T    C        0      0        2 
   3   chr3_17415359     AAsi    A    G        0      0        2 
   3   chr3_17415359     AKia    A    G        0      0        2 
   3   chr3_17415359     AOna    A    G        0      0        2 
   3   chr3_17415359     ASom    A    G        1      2        2 
   3   chr3_17415359     HCab    A    G        0      0        2 
   3   chr3_17415359     HPrz    A    G        0      0        2 
   3   chr3_17415359     ZBoe    A    G        0      0        2 
   3   chr3_17415359     ZGre    A    G        0      0        2 
   3   chr3_17415359     ZHar    A    G        0      0        2 
   3   chr3_17415359   Sample    A    G        0      0        2 
   3   chr3_17418933     AAsi    T    C        0      0        2 
   3   chr3_17418933     AKia    T    C        0      0        2 
   3   chr3_17418933     AOna    T    C        0      0        2 
   3   chr3_17418933     ASom    T    C        0      0        2 
   3   chr3_17418933     HCab    T    C        0      0        2 
   3   chr3_17418933     HPrz    T    C        0      0        2 
   3   chr3_17418933     ZBoe    T    C        0      0        2 
   3   chr3_17418933     ZGre    T    C        0      0        2 
   3   chr3_17418933     ZHar    T    C      0.5      1        2 
   3   chr3_17418933   Sample    T    C        0      0        2 
   3   chr3_17421742     AAsi    G    C        0      0        2 
   3   chr3_17421742     AKia    G    C        0      0        2 
   3   chr3_17421742     AOna    G    C        0      0        2 
   3   chr3_17421742     ASom    G    C        0      0        2 
   3   chr3_17421742     HCab    G    C        0      0        2 
   3   chr3_17421742     HPrz    G    C        0      0        2 
   3   chr3_17421742     ZBoe    G    C        0      0        2 
   3   chr3_17421742     ZGre    G    C        0      0        2 
   3   chr3_17421742     ZHar    G    C      0.5      1        2 
   3   chr3_17421742   Sample    G    C        0      0        2 
   3   chr3_17422885     AAsi    C    G        0      0        2 
   3   chr3_17422885     AKia    C    G        0      0        2 
   3   chr3_17422885     AOna    C    G        0      0        2 
   3   chr3_17422885     ASom    C    G        0      0        2 
   3   chr3_17422885     HCab    C    G        1      2        2 
   3   chr3_17422885     HPrz    C    G        1      2        2 
   3   chr3_17422885     ZBoe    C    G        0      0        2 
   3   chr3_17422885     ZGre    C    G        0      0        2 
   3   chr3_17422885     ZHar    C    G        0      0        2 
   3   chr3_17422885   Sample    C    G        0      0        2 
   3   chr3_17425443     AAsi    T    C        0      0        2 
   3   chr3_17425443     AKia    T    C        1      2        2 
   3   chr3_17425443     AOna    T    C        1      2        2 
   3   chr3_17425443     ASom    T    C        0      0        2 
   3   chr3_17425443     HCab    T    C        0      0        2 
   3   chr3_17425443     HPrz    T    C        0      0        2 
   3   chr3_17425443     ZBoe    T    C        0      0        2 
   3   chr3_17425443     ZGre    T    C        0      0        2 
   3   chr3_17425443     ZHar    T    C        0      0        2 
   3   chr3_17425443   Sample    T    C        0      0        2 
   3   chr3_17428096     AAsi    G    A        0      0        2 
   3   chr3_17428096     AKia    G    A        0      0        2 
   3   chr3_17428096     AOna    G    A        0      0        2 
   3   chr3_17428096     ASom    G    A        0      0        2 
   3   chr3_17428096     HCab    G    A        0      0        2 
   3   chr3_17428096     HPrz    G    A        0      0        2 
   3   chr3_17428096     ZBoe    G    A        0      0        2 
   3   chr3_17428096     ZGre    G    A      0.5      1        2 
   3   chr3_17428096     ZHar    G    A        0      0        2 
   3   chr3_17428096   Sample    G    A        0      0        2 
   3   chr3_17430393     AAsi    C    A        0      0        2 
   3   chr3_17430393     AKia    C    A        0      0        2 
   3   chr3_17430393     AOna    C    A        0      0        2 
   3   chr3_17430393     ASom    C    A        0      0        2 
   3   chr3_17430393     HCab    C    A        1      2        2 
   3   chr3_17430393     HPrz    C    A        1      2        2 
   3   chr3_17430393     ZBoe    C    A        0      0        2 
   3   chr3_17430393     ZGre    C    A        0      0        2 
   3   chr3_17430393     ZHar    C    A        0      0        2 
   3   chr3_17430393   Sample    C    A        0      0        2 
   3   chr3_17431781     AAsi    A    G        0      0        2 
   3   chr3_17431781     AKia    A    G        0      0        2 
   3   chr3_17431781     AOna    A    G        1      2        2 
   3   chr3_17431781     ASom    A    G        0      0        2 
   3   chr3_17431781     HCab    A    G        0      0        2 
   3   chr3_17431781     HPrz    A    G        0      0        2 
   3   chr3_17431781     ZBoe    A    G        0      0        2 
   3   chr3_17431781     ZGre    A    G        0      0        2 
   3   chr3_17431781     ZHar    A    G        0      0        2 
   3   chr3_17431781   Sample    A    G        0      0        2 
   3   chr3_17444882     AAsi    G    A        0      0        2 
   3   chr3_17444882     AKia    G    A        0      0        2 
   3   chr3_17444882     AOna    G    A        0      0        2 
   3   chr3_17444882     ASom    G    A        0      0        2 
   3   chr3_17444882     HCab    G    A        1      2        2 
   3   chr3_17444882     HPrz    G    A        0      0        2 
   3   chr3_17444882     ZBoe    G    A        0      0        2 
   3   chr3_17444882     ZGre    G    A        0      0        2 
   3   chr3_17444882     ZHar    G    A        0      0        2 
   3   chr3_17444882   Sample    G    A        0      0        2 
   3   chr3_17448986     AAsi    A    G        0      0        2 
   3   chr3_17448986     AKia    A    G        0      0        2 
   3   chr3_17448986     AOna    A    G        0      0        2 
   3   chr3_17448986     ASom    A    G        0      0        2 
   3   chr3_17448986     HCab    A    G        0      0        2 
   3   chr3_17448986     HPrz    A    G        0      0        2 
   3   chr3_17448986     ZBoe    A    G      0.5      1        2 
   3   chr3_17448986     ZGre    A    G        0      0        2 
   3   chr3_17448986     ZHar    A    G        0      0        2 
   3   chr3_17448986   Sample    A    G        0      0        2 
   3   chr3_17450234     AAsi    C    T        0      0        2 
   3   chr3_17450234     AKia    C    T        0      0        2 
   3   chr3_17450234     AOna    C    T        0      0        2 
   3   chr3_17450234     ASom    C    T        0      0        2 
   3   chr3_17450234     HCab    C    T        0      0        2 
   3   chr3_17450234     HPrz    C    T      0.5      1        2 
   3   chr3_17450234     ZBoe    C    T        0      0        2 
   3   chr3_17450234     ZGre    C    T        0      0        2 
   3   chr3_17450234     ZHar    C    T        0      0        2 
   3   chr3_17450234   Sample    C    T        0      0        2 
   3   chr3_17453547     AAsi    A    G        0      0        2 
   3   chr3_17453547     AKia    A    G        1      2        2 
   3   chr3_17453547     AOna    A    G        1      2        2 
   3   chr3_17453547     ASom    A    G        0      0        2 
   3   chr3_17453547     HCab    A    G        0      0        2 
   3   chr3_17453547     HPrz    A    G        0      0        2 
   3   chr3_17453547     ZBoe    A    G        0      0        2 
   3   chr3_17453547     ZGre    A    G        0      0        2 
   3   chr3_17453547     ZHar    A    G        0      0        2 
   3   chr3_17453547   Sample    A    G        0      0        2 
   3   chr3_17454949     AAsi    T    C      0.5      1        2 
   3   chr3_17454949     AKia    T    C        0      0        2 
   3   chr3_17454949     AOna    T    C        0      0        2 
   3   chr3_17454949     ASom    T    C        0      0        2 
   3   chr3_17454949     HCab    T    C        0      0        2 
   3   chr3_17454949     HPrz    T    C        0      0        2 
   3   chr3_17454949     ZBoe    T    C        1      2        2 
   3   chr3_17454949     ZGre    T    C        0      0        2 
   3   chr3_17454949     ZHar    T    C        0      0        2 
   3   chr3_17454949   Sample    T    C        0      0        2 
   3   chr3_17464411     AAsi    A    G        0      0        2 
   3   chr3_17464411     AKia    A    G        0      0        2 
   3   chr3_17464411     AOna    A    G        0      0        2 
   3   chr3_17464411     ASom    A    G        0      0        2 
   3   chr3_17464411     HCab    A    G        0      0        2 
   3   chr3_17464411     HPrz    A    G      0.5      1        2 
   3   chr3_17464411     ZBoe    A    G        0      0        2 
   3   chr3_17464411     ZGre    A    G        0      0        2 
   3   chr3_17464411     ZHar    A    G        0      0        2 
   3   chr3_17464411   Sample    A    G        0      0        2 
   3   chr3_17469982     AAsi    G    T        0      0        2 
   3   chr3_17469982     AKia    G    T      0.5      1        2 
   3   chr3_17469982     AOna    G    T        0      0        2 
   3   chr3_17469982     ASom    G    T        0      0        2 
   3   chr3_17469982     HCab    G    T        0      0        2 
   3   chr3_17469982     HPrz    G    T        0      0        2 
   3   chr3_17469982     ZBoe    G    T        0      0        2 
   3   chr3_17469982     ZGre    G    T        0      0        2 
   3   chr3_17469982     ZHar    G    T        0      0        2 
   3   chr3_17469982   Sample    G    T        0      0        2 
   3   chr3_17471955     AAsi    A    G        0      0        2 
   3   chr3_17471955     AKia    A    G        0      0        2 
   3   chr3_17471955     AOna    A    G        0      0        2 
   3   chr3_17471955     ASom    A    G        0      0        2 
   3   chr3_17471955     HCab    A    G        0      0        2 
   3   chr3_17471955     HPrz    A    G        0      0        2 
   3   chr3_17471955     ZBoe    A    G        0      0        2 
   3   chr3_17471955     ZGre    A    G        1      2        2 
   3   chr3_17471955     ZHar    A    G        0      0        2 
   3   chr3_17471955   Sample    A    G        0      0        2 
   3   chr3_17472585     AAsi    G    A        0      0        2 
   3   chr3_17472585     AKia    G    A        0      0        2 
   3   chr3_17472585     AOna    G    A        0      0        2 
   3   chr3_17472585     ASom    G    A        0      0        2 
   3   chr3_17472585     HCab    G    A        0      0        2 
   3   chr3_17472585     HPrz    G    A        0      0        2 
   3   chr3_17472585     ZBoe    G    A        1      2        2 
   3   chr3_17472585     ZGre    G    A        0      0        2 
   3   chr3_17472585     ZHar    G    A        0      0        2 
   3   chr3_17472585   Sample    G    A        0      0        2 
   3   chr3_17473323     AAsi    A    G        0      0        2 
   3   chr3_17473323     AKia    A    G        0      0        2 
   3   chr3_17473323     AOna    A    G        0      0        2 
   3   chr3_17473323     ASom    A    G        0      0        2 
   3   chr3_17473323     HCab    A    G        0      0        2 
   3   chr3_17473323     HPrz    A    G        0      0        2 
   3   chr3_17473323     ZBoe    A    G        0      0        2 
   3   chr3_17473323     ZGre    A    G        0      0        2 
   3   chr3_17473323     ZHar    A    G        1      2        2 
   3   chr3_17473323   Sample    A    G        0      0        2 
   3   chr3_17473514     AAsi    A    G        0      0        2 
   3   chr3_17473514     AKia    A    G        0      0        2 
   3   chr3_17473514     AOna    A    G        0      0        2 
   3   chr3_17473514     ASom    A    G        0      0        2 
   3   chr3_17473514     HCab    A    G        0      0        2 
   3   chr3_17473514     HPrz    A    G        0      0        2 
   3   chr3_17473514     ZBoe    A    G        1      2        2 
   3   chr3_17473514     ZGre    A    G        0      0        2 
   3   chr3_17473514     ZHar    A    G        0      0        2 
   3   chr3_17473514   Sample    A    G        1      2        2 
   3   chr3_17475098     AAsi    C    T        0      0        2 
   3   chr3_17475098     AKia    C    T        0      0        2 
   3   chr3_17475098     AOna    C    T        0      0        2 
   3   chr3_17475098     ASom    C    T        0      0        2 
   3   chr3_17475098     HCab    C    T        0      0        2 
   3   chr3_17475098     HPrz    C    T        0      0        2 
   3   chr3_17475098     ZBoe    C    T        0      0        2 
   3   chr3_17475098     ZGre    C    T        0      0        2 
   3   chr3_17475098     ZHar    C    T      0.5      1        2 
   3   chr3_17475098   Sample    C    T        0      0        2 
   3   chr3_17475986     AAsi    A    G        0      0        2 
   3   chr3_17475986     AKia    A    G        0      0        2 
   3   chr3_17475986     AOna    A    G        0      0        2 
   3   chr3_17475986     ASom    A    G        0      0        2 
   3   chr3_17475986     HCab    A    G        1      2        2 
   3   chr3_17475986     HPrz    A    G        1      2        2 
   3   chr3_17475986     ZBoe    A    G        0      0        2 
   3   chr3_17475986     ZGre    A    G        0      0        2 
   3   chr3_17475986     ZHar    A    G        0      0        2 
   3   chr3_17475986   Sample    A    G        0      0        2 
   3   chr3_17477461     AAsi    T    C        0      0        2 
   3   chr3_17477461     AKia    T    C        0      0        2 
   3   chr3_17477461     AOna    T    C        1      2        2 
   3   chr3_17477461     ASom    T    C        0      0        2 
   3   chr3_17477461     HCab    T    C        0      0        2 
   3   chr3_17477461     HPrz    T    C        0      0        2 
   3   chr3_17477461     ZBoe    T    C        0      0        2 
   3   chr3_17477461     ZGre    T    C        0      0        2 
   3   chr3_17477461     ZHar    T    C        0      0        2 
   3   chr3_17477461   Sample    T    C        0      0        2 
   3   chr3_17477647     AAsi    T    C        0      0        2 
   3   chr3_17477647     AKia    T    C        0      0        2 
   3   chr3_17477647     AOna    T    C        0      0        2 
   3   chr3_17477647     ASom    T    C        0      0        2 
   3   chr3_17477647     HCab    T    C        0      0        2 
   3   chr3_17477647     HPrz    T    C        0      0        2 
   3   chr3_17477647     ZBoe    T    C        0      0        2 
   3   chr3_17477647     ZGre    T    C        0      0        2 
   3   chr3_17477647     ZHar    T    C      0.5      1        2 
   3   chr3_17477647   Sample    T    C        0      0        2 
   3   chr3_17481168     AAsi    A    G        0      0        2 
   3   chr3_17481168     AKia    A    G        0      0        2 
   3   chr3_17481168     AOna    A    G        0      0        2 
   3   chr3_17481168     ASom    A    G        0      0        2 
   3   chr3_17481168     HCab    A    G        0      0        2 
   3   chr3_17481168     HPrz    A    G      0.5      1        2 
   3   chr3_17481168     ZBoe    A    G        0      0        2 
   3   chr3_17481168     ZGre    A    G        0      0        2 
   3   chr3_17481168     ZHar    A    G        0      0        2 
   3   chr3_17481168   Sample    A    G        0      0        2 
   3   chr3_17496053     AAsi    A    G        0      0        2 
   3   chr3_17496053     AKia    A    G        0      0        2 
   3   chr3_17496053     AOna    A    G        0      0        2 
   3   chr3_17496053     ASom    A    G        0      0        2 
   3   chr3_17496053     HCab    A    G        0      0        2 
   3   chr3_17496053     HPrz    A    G        0      0        2 
   3   chr3_17496053     ZBoe    A    G        0      0        2 
   3   chr3_17496053     ZGre    A    G        0      0        2 
   3   chr3_17496053     ZHar    A    G      0.5      1        2 
   3   chr3_17496053   Sample    A    G        0      0        2 
   3   chr3_17496622     AAsi    A    T        0      0        2 
   3   chr3_17496622     AKia    A    T        0      0        2 
   3   chr3_17496622     AOna    A    T        0      0        2 
   3   chr3_17496622     ASom    A    T        0      0        2 
   3   chr3_17496622     HCab    A    T        1      2        2 
   3   chr3_17496622     HPrz    A    T        1      2        2 
   3   chr3_17496622     ZBoe    A    T        0      0        2 
   3   chr3_17496622     ZGre    A    T        0      0        2 
   3   chr3_17496622     ZHar    A    T        0      0        2 
   3   chr3_17496622   Sample    A    T        0      0        2 
   3   chr3_17496717     AAsi    A    G        0      0        2 
   3   chr3_17496717     AKia    A    G        0      0        2 
   3   chr3_17496717     AOna    A    G        0      0        2 
   3   chr3_17496717     ASom    A    G      0.5      1        2 
   3   chr3_17496717     HCab    A    G        0      0        2 
   3   chr3_17496717     HPrz    A    G        0      0        2 
   3   chr3_17496717     ZBoe    A    G        0      0        2 
   3   chr3_17496717     ZGre    A    G        0      0        2 
   3   chr3_17496717     ZHar    A    G        0      0        2 
   3   chr3_17496717   Sample    A    G        0      0        2 
   3   chr3_17499459     AAsi    G    A        0      0        2 
   3   chr3_17499459     AKia    G    A        0      0        2 
   3   chr3_17499459     AOna    G    A        0      0        2 
   3   chr3_17499459     ASom    G    A      0.5      1        2 
   3   chr3_17499459     HCab    G    A        0      0        2 
   3   chr3_17499459     HPrz    G    A        0      0        2 
   3   chr3_17499459     ZBoe    G    A        0      0        2 
   3   chr3_17499459     ZGre    G    A        0      0        2 
   3   chr3_17499459     ZHar    G    A        0      0        2 
   3   chr3_17499459   Sample    G    A        0      0        2 
   3   chr3_17500895     AAsi    T    C        0      0        2 
   3   chr3_17500895     AKia    T    C        0      0        2 
   3   chr3_17500895     AOna    T    C        0      0        2 
   3   chr3_17500895     ASom    T    C        0      0        2 
   3   chr3_17500895     HCab    T    C        1      2        2 
   3   chr3_17500895     HPrz    T    C        1      2        2 
   3   chr3_17500895     ZBoe    T    C        0      0        2 
   3   chr3_17500895     ZGre    T    C        0      0        2 
   3   chr3_17500895     ZHar    T    C        0      0        2 
   3   chr3_17500895   Sample    T    C        0      0        2 
   3   chr3_17502789     AAsi    C    T        0      0        2 
   3   chr3_17502789     AKia    C    T        0      0        2 
   3   chr3_17502789     AOna    C    T        0      0        2 
   3   chr3_17502789     ASom    C    T        0      0        2 
   3   chr3_17502789     HCab    C    T        0      0        2 
   3   chr3_17502789     HPrz    C    T        0      0        2 
   3   chr3_17502789     ZBoe    C    T      0.5      1        2 
   3   chr3_17502789     ZGre    C    T        0      0        2 
   3   chr3_17502789     ZHar    C    T        0      0        2 
   3   chr3_17502789   Sample    C    T        0      0        2 
   3   chr3_17504645     AAsi    A    G      0.5      1        2 
   3   chr3_17504645     AKia    A    G        0      0        2 
   3   chr3_17504645     AOna    A    G        0      0        2 
   3   chr3_17504645     ASom    A    G        0      0        2 
   3   chr3_17504645     HCab    A    G        0      0        2 
   3   chr3_17504645     HPrz    A    G        0      0        2 
   3   chr3_17504645     ZBoe    A    G        0      0        2 
   3   chr3_17504645     ZGre    A    G        0      0        2 
   3   chr3_17504645     ZHar    A    G        0      0        2 
   3   chr3_17504645   Sample    A    G        1      2        2 
   3   chr3_17507129     AAsi    T    C        0      0        2 
   3   chr3_17507129     AKia    T    C        1      2        2 
   3   chr3_17507129     AOna    T    C        0      0        2 
   3   chr3_17507129     ASom    T    C        0      0        2 
   3   chr3_17507129     HCab    T    C        0      0        2 
   3   chr3_17507129     HPrz    T    C        0      0        2 
   3   chr3_17507129     ZBoe    T    C        0      0        2 
   3   chr3_17507129     ZGre    T    C        0      0        2 
   3   chr3_17507129     ZHar    T    C        0      0        2 
   3   chr3_17507129   Sample    T    C        0      0        2 
   3   chr3_17515744     AAsi    T    C        0      0        2 
   3   chr3_17515744     AKia    T    C        0      0        2 
   3   chr3_17515744     AOna    T    C        0      0        2 
   3   chr3_17515744     ASom    T    C        0      0        2 
   3   chr3_17515744     HCab    T    C        1      2        2 
   3   chr3_17515744     HPrz    T    C        1      2        2 
   3   chr3_17515744     ZBoe    T    C        0      0        2 
   3   chr3_17515744     ZGre    T    C        0      0        2 
   3   chr3_17515744     ZHar    T    C        0      0        2 
   3   chr3_17515744   Sample    T    C        0      0        2 
   3   chr3_17518140     AAsi    A    G        0      0        2 
   3   chr3_17518140     AKia    A    G        0      0        2 
   3   chr3_17518140     AOna    A    G        0      0        2 
   3   chr3_17518140     ASom    A    G        0      0        2 
   3   chr3_17518140     HCab    A    G        1      2        2 
   3   chr3_17518140     HPrz    A    G        1      2        2 
   3   chr3_17518140     ZBoe    A    G        0      0        2 
   3   chr3_17518140     ZGre    A    G        0      0        2 
   3   chr3_17518140     ZHar    A    G        0      0        2 
   3   chr3_17518140   Sample    A    G        0      0        2 
   3   chr3_17530833     AAsi    A    G        0      0        2 
   3   chr3_17530833     AKia    A    G        0      0        2 
   3   chr3_17530833     AOna    A    G        0      0        2 
   3   chr3_17530833     ASom    A    G        0      0        2 
   3   chr3_17530833     HCab    A    G        0      0        2 
   3   chr3_17530833     HPrz    A    G        1      2        2 
   3   chr3_17530833     ZBoe    A    G        0      0        2 
   3   chr3_17530833     ZGre    A    G        0      0        2 
   3   chr3_17530833     ZHar    A    G        0      0        2 
   3   chr3_17530833   Sample    A    G        0      0        2 
   3   chr3_17548945     AAsi    A    G        0      0        2 
   3   chr3_17548945     AKia    A    G        0      0        2 
   3   chr3_17548945     AOna    A    G        0      0        2 
   3   chr3_17548945     ASom    A    G        0      0        2 
   3   chr3_17548945     HCab    A    G        1      2        2 
   3   chr3_17548945     HPrz    A    G        1      2        2 
   3   chr3_17548945     ZBoe    A    G        0      0        2 
   3   chr3_17548945     ZGre    A    G        0      0        2 
   3   chr3_17548945     ZHar    A    G        0      0        2 
   3   chr3_17548945   Sample    A    G        0      0        2 
   3   chr3_17550974     AAsi    A    G        0      0        2 
   3   chr3_17550974     AKia    A    G        1      2        2 
   3   chr3_17550974     AOna    A    G        0      0        2 
   3   chr3_17550974     ASom    A    G        0      0        2 
   3   chr3_17550974     HCab    A    G        0      0        2 
   3   chr3_17550974     HPrz    A    G        0      0        2 
   3   chr3_17550974     ZBoe    A    G        0      0        2 
   3   chr3_17550974     ZGre    A    G        0      0        2 
   3   chr3_17550974     ZHar    A    G        0      0        2 
   3   chr3_17550974   Sample    A    G        0      0        2 
   3   chr3_17555580     AAsi    A    T        0      0        2 
   3   chr3_17555580     AKia    A    T        0      0        2 
   3   chr3_17555580     AOna    A    T        0      0        2 
   3   chr3_17555580     ASom    A    T        0      0        2 
   3   chr3_17555580     HCab    A    T        0      0        2 
   3   chr3_17555580     HPrz    A    T        0      0        2 
   3   chr3_17555580     ZBoe    A    T      0.5      1        2 
   3   chr3_17555580     ZGre    A    T        0      0        2 
   3   chr3_17555580     ZHar    A    T        0      0        2 
   3   chr3_17555580   Sample    A    T        0      0        2 
   3   chr3_17560266     AAsi    G    C        0      0        2 
   3   chr3_17560266     AKia    G    C        0      0        2 
   3   chr3_17560266     AOna    G    C        0      0        2 
   3   chr3_17560266     ASom    G    C        0      0        2 
   3   chr3_17560266     HCab    G    C        1      2        2 
   3   chr3_17560266     HPrz    G    C        1      2        2 
   3   chr3_17560266     ZBoe    G    C        0      0        2 
   3   chr3_17560266     ZGre    G    C        0      0        2 
   3   chr3_17560266     ZHar    G    C        0      0        2 
   3   chr3_17560266   Sample    G    C        0      0        2 
   3   chr3_17563549     AAsi    A    G        0      0        2 
   3   chr3_17563549     AKia    A    G        0      0        2 
   3   chr3_17563549     AOna    A    G        0      0        2 
   3   chr3_17563549     ASom    A    G        0      0        2 
   3   chr3_17563549     HCab    A    G        0      0        2 
   3   chr3_17563549     HPrz    A    G        0      0        2 
   3   chr3_17563549     ZBoe    A    G        0      0        2 
   3   chr3_17563549     ZGre    A    G        0      0        2 
   3   chr3_17563549     ZHar    A    G      0.5      1        2 
   3   chr3_17563549   Sample    A    G        0      0        2 
   3   chr3_17566767     AAsi    T    G        0      0        2 
   3   chr3_17566767     AKia    T    G        0      0        2 
   3   chr3_17566767     AOna    T    G        0      0        2 
   3   chr3_17566767     ASom    T    G        0      0        2 
   3   chr3_17566767     HCab    T    G        0      0        2 
   3   chr3_17566767     HPrz    T    G        0      0        2 
   3   chr3_17566767     ZBoe    T    G      0.5      1        2 
   3   chr3_17566767     ZGre    T    G        0      0        2 
   3   chr3_17566767     ZHar    T    G        0      0        2 
   3   chr3_17566767   Sample    T    G        0      0        2 
   3   chr3_17569545     AAsi    T    G        0      0        2 
   3   chr3_17569545     AKia    T    G        0      0        2 
   3   chr3_17569545     AOna    T    G        0      0        2 
   3   chr3_17569545     ASom    T    G        0      0        2 
   3   chr3_17569545     HCab    T    G        1      2        2 
   3   chr3_17569545     HPrz    T    G        1      2        2 
   3   chr3_17569545     ZBoe    T    G        0      0        2 
   3   chr3_17569545     ZGre    T    G        0      0        2 
   3   chr3_17569545     ZHar    T    G        0      0        2 
   3   chr3_17569545   Sample    T    G        0      0        2 
   3   chr3_17575803     AAsi    A    C        0      0        2 
   3   chr3_17575803     AKia    A    C        0      0        2 
   3   chr3_17575803     AOna    A    C        0      0        2 
   3   chr3_17575803     ASom    A    C        0      0        2 
   3   chr3_17575803     HCab    A    C        0      0        2 
   3   chr3_17575803     HPrz    A    C        0      0        2 
   3   chr3_17575803     ZBoe    A    C        1      2        2 
   3   chr3_17575803     ZGre    A    C        0      0        2 
   3   chr3_17575803     ZHar    A    C        0      0        2 
   3   chr3_17575803   Sample    A    C        0      0        2 
   3   chr3_17577076     AAsi    T    C        0      0        2 
   3   chr3_17577076     AKia    T    C        0      0        2 
   3   chr3_17577076     AOna    T    C        0      0        2 
   3   chr3_17577076     ASom    T    C        0      0        2 
   3   chr3_17577076     HCab    T    C        0      0        2 
   3   chr3_17577076     HPrz    T    C      0.5      1        2 
   3   chr3_17577076     ZBoe    T    C        0      0        2 
   3   chr3_17577076     ZGre    T    C        0      0        2 
   3   chr3_17577076     ZHar    T    C        0      0        2 
   3   chr3_17577076   Sample    T    C        0      0        2 
   3   chr3_17577662     AAsi    G    T        0      0        2 
   3   chr3_17577662     AKia    G    T        0      0        2 
   3   chr3_17577662     AOna    G    T        1      2        2 
   3   chr3_17577662     ASom    G    T        0      0        2 
   3   chr3_17577662     HCab    G    T        0      0        2 
   3   chr3_17577662     HPrz    G    T        0      0        2 
   3   chr3_17577662     ZBoe    G    T        0      0        2 
   3   chr3_17577662     ZGre    G    T        0      0        2 
   3   chr3_17577662     ZHar    G    T        0      0        2 
   3   chr3_17577662   Sample    G    T        0      0        2 
   3   chr3_17578245     AAsi    C    T        0      0        2 
   3   chr3_17578245     AKia    C    T        0      0        2 
   3   chr3_17578245     AOna    C    T        0      0        2 
   3   chr3_17578245     ASom    C    T        0      0        2 
   3   chr3_17578245     HCab    C    T        1      2        2 
   3   chr3_17578245     HPrz    C    T        1      2        2 
   3   chr3_17578245     ZBoe    C    T        0      0        2 
   3   chr3_17578245     ZGre    C    T        0      0        2 
   3   chr3_17578245     ZHar    C    T        0      0        2 
   3   chr3_17578245   Sample    C    T        0      0        2 
   3   chr3_17589523     AAsi    T    G        0      0        2 
   3   chr3_17589523     AKia    T    G        0      0        2 
   3   chr3_17589523     AOna    T    G        0      0        2 
   3   chr3_17589523     ASom    T    G      0.5      1        2 
   3   chr3_17589523     HCab    T    G        0      0        2 
   3   chr3_17589523     HPrz    T    G        0      0        2 
   3   chr3_17589523     ZBoe    T    G        0      0        2 
   3   chr3_17589523     ZGre    T    G        0      0        2 
   3   chr3_17589523     ZHar    T    G        0      0        2 
   3   chr3_17589523   Sample    T    G        0      0        2 
   3   chr3_17589641     AAsi    T    G        0      0        2 
   3   chr3_17589641     AKia    T    G        0      0        2 
   3   chr3_17589641     AOna    T    G        1      2        2 
   3   chr3_17589641     ASom    T    G        0      0        2 
   3   chr3_17589641     HCab    T    G        0      0        2 
   3   chr3_17589641     HPrz    T    G        0      0        2 
   3   chr3_17589641     ZBoe    T    G        0      0        2 
   3   chr3_17589641     ZGre    T    G        0      0        2 
   3   chr3_17589641     ZHar    T    G        0      0        2 
   3   chr3_17589641   Sample    T    G        0      0        2 
   3   chr3_17591652     AAsi    T    G        0      0        2 
   3   chr3_17591652     AKia    T    G        0      0        2 
   3   chr3_17591652     AOna    T    G        0      0        2 
   3   chr3_17591652     ASom    T    G        0      0        2 
   3   chr3_17591652     HCab    T    G        1      2        2 
   3   chr3_17591652     HPrz    T    G        1      2        2 
   3   chr3_17591652     ZBoe    T    G        0      0        2 
   3   chr3_17591652     ZGre    T    G        0      0        2 
   3   chr3_17591652     ZHar    T    G        0      0        2 
   3   chr3_17591652   Sample    T    G        0      0        2 
   3   chr3_17598267     AAsi    C    G        0      0        2 
   3   chr3_17598267     AKia    C    G        0      0        2 
   3   chr3_17598267     AOna    C    G        0      0        2 
   3   chr3_17598267     ASom    C    G        0      0        2 
   3   chr3_17598267     HCab    C    G        0      0        2 
   3   chr3_17598267     HPrz    C    G        0      0        2 
   3   chr3_17598267     ZBoe    C    G      0.5      1        2 
   3   chr3_17598267     ZGre    C    G        0      0        2 
   3   chr3_17598267     ZHar    C    G        0      0        2 
   3   chr3_17598267   Sample    C    G        0      0        2 
   3   chr3_17599084     AAsi    T    C        0      0        2 
   3   chr3_17599084     AKia    T    C        0      0        2 
   3   chr3_17599084     AOna    T    C        0      0        2 
   3   chr3_17599084     ASom    T    C      0.5      1        2 
   3   chr3_17599084     HCab    T    C        0      0        2 
   3   chr3_17599084     HPrz    T    C        0      0        2 
   3   chr3_17599084     ZBoe    T    C        0      0        2 
   3   chr3_17599084     ZGre    T    C        0      0        2 
   3   chr3_17599084     ZHar    T    C        0      0        2 
   3   chr3_17599084   Sample    T    C        0      0        2 
   3   chr3_17603840     AAsi    T    C        0      0        2 
   3   chr3_17603840     AKia    T    C        0      0        2 
   3   chr3_17603840     AOna    T    C        0      0        2 
   3   chr3_17603840     ASom    T    C        0      0        2 
   3   chr3_17603840     HCab    T    C        0      0        2 
   3   chr3_17603840     HPrz    T    C        0      0        2 
   3   chr3_17603840     ZBoe    T    C        0      0        2 
   3   chr3_17603840     ZGre    T    C        0      0        2 
   3   chr3_17603840     ZHar    T    C        1      2        2 
   3   chr3_17603840   Sample    T    C        0      0        2 
   3   chr3_17604395     AAsi    A    G        1      2        2 
   3   chr3_17604395     AKia    A    G        0      0        2 
   3   chr3_17604395     AOna    A    G        0      0        2 
   3   chr3_17604395     ASom    A    G        1      2        2 
   3   chr3_17604395     HCab    A    G        0      0        2 
   3   chr3_17604395     HPrz    A    G        0      0        2 
   3   chr3_17604395     ZBoe    A    G        0      0        2 
   3   chr3_17604395     ZGre    A    G        0      0        2 
   3   chr3_17604395     ZHar    A    G        0      0        2 
   3   chr3_17604395   Sample    A    G        1      2        2 
   3   chr3_17611005     AAsi    A    T        0      0        2 
   3   chr3_17611005     AKia    A    T        0      0        2 
   3   chr3_17611005     AOna    A    T        0      0        2 
   3   chr3_17611005     ASom    A    T        1      2        2 
   3   chr3_17611005     HCab    A    T        0      0        2 
   3   chr3_17611005     HPrz    A    T        0      0        2 
   3   chr3_17611005     ZBoe    A    T        0      0        2 
   3   chr3_17611005     ZGre    A    T        0      0        2 
   3   chr3_17611005     ZHar    A    T        0      0        2 
   3   chr3_17611005   Sample    A    T        0      0        2 
   3   chr3_17622117     AAsi    T    G        0      0        2 
   3   chr3_17622117     AKia    T    G        0      0        2 
   3   chr3_17622117     AOna    T    G        1      2        2 
   3   chr3_17622117     ASom    T    G        0      0        2 
   3   chr3_17622117     HCab    T    G        0      0        2 
   3   chr3_17622117     HPrz    T    G        0      0        2 
   3   chr3_17622117     ZBoe    T    G        0      0        2 
   3   chr3_17622117     ZGre    T    G        0      0        2 
   3   chr3_17622117     ZHar    T    G        0      0        2 
   3   chr3_17622117   Sample    T    G        0      0        2 
   3   chr3_17623390     AAsi    G    C        0      0        2 
   3   chr3_17623390     AKia    G    C        0      0        2 
   3   chr3_17623390     AOna    G    C        0      0        2 
   3   chr3_17623390     ASom    G    C        0      0        2 
   3   chr3_17623390     HCab    G    C        0      0        2 
   3   chr3_17623390     HPrz    G    C        0      0        2 
   3   chr3_17623390     ZBoe    G    C      0.5      1        2 
   3   chr3_17623390     ZGre    G    C        0      0        2 
   3   chr3_17623390     ZHar    G    C        0      0        2 
   3   chr3_17623390   Sample    G    C        0      0        2 
   3   chr3_17638688     AAsi    C    G        0      0        2 
   3   chr3_17638688     AKia    C    G        0      0        2 
   3   chr3_17638688     AOna    C    G        0      0        2 
   3   chr3_17638688     ASom    C    G        0      0        2 
   3   chr3_17638688     HCab    C    G        0      0        2 
   3   chr3_17638688     HPrz    C    G        0      0        2 
   3   chr3_17638688     ZBoe    C    G        0      0        2 
   3   chr3_17638688     ZGre    C    G        0      0        2 
   3   chr3_17638688     ZHar    C    G        1      2        2 
   3   chr3_17638688   Sample    C    G        0      0        2 
   3   chr3_17641171     AAsi    T    C        0      0        2 
   3   chr3_17641171     AKia    T    C        0      0        2 
   3   chr3_17641171     AOna    T    C        0      0        2 
   3   chr3_17641171     ASom    T    C        0      0        2 
   3   chr3_17641171     HCab    T    C        0      0        2 
   3   chr3_17641171     HPrz    T    C        0      0        2 
   3   chr3_17641171     ZBoe    T    C      0.5      1        2 
   3   chr3_17641171     ZGre    T    C        0      0        2 
   3   chr3_17641171     ZHar    T    C        0      0        2 
   3   chr3_17641171   Sample    T    C        0      0        2 
   3   chr3_17642091     AAsi    T    C        0      0        2 
   3   chr3_17642091     AKia    T    C        0      0        2 
   3   chr3_17642091     AOna    T    C        0      0        2 
   3   chr3_17642091     ASom    T    C        0      0        2 
   3   chr3_17642091     HCab    T    C        0      0        2 
   3   chr3_17642091     HPrz    T    C        0      0        2 
   3   chr3_17642091     ZBoe    T    C      0.5      1        2 
   3   chr3_17642091     ZGre    T    C        0      0        2 
   3   chr3_17642091     ZHar    T    C        0      0        2 
   3   chr3_17642091   Sample    T    C        0      0        2 
   3   chr3_17653521     AAsi    A    G        0      0        2 
   3   chr3_17653521     AKia    A    G        0      0        2 
   3   chr3_17653521     AOna    A    G        0      0        2 
   3   chr3_17653521     ASom    A    G        0      0        2 
   3   chr3_17653521     HCab    A    G        0      0        2 
   3   chr3_17653521     HPrz    A    G        0      0        2 
   3   chr3_17653521     ZBoe    A    G        0      0        2 
   3   chr3_17653521     ZGre    A    G        1      2        2 
   3   chr3_17653521     ZHar    A    G        0      0        2 
   3   chr3_17653521   Sample    A    G        0      0        2 
   3   chr3_17655188     AAsi    T    C        0      0        2 
   3   chr3_17655188     AKia    T    C        0      0        2 
   3   chr3_17655188     AOna    T    C        0      0        2 
   3   chr3_17655188     ASom    T    C        0      0        2 
   3   chr3_17655188     HCab    T    C        0      0        2 
   3   chr3_17655188     HPrz    T    C      0.5      1        2 
   3   chr3_17655188     ZBoe    T    C        0      0        2 
   3   chr3_17655188     ZGre    T    C        0      0        2 
   3   chr3_17655188     ZHar    T    C        0      0        2 
   3   chr3_17655188   Sample    T    C        0      0        2 
   3   chr3_17682367     AAsi    C    T        0      0        2 
   3   chr3_17682367     AKia    C    T        0      0        2 
   3   chr3_17682367     AOna    C    T        0      0        2 
   3   chr3_17682367     ASom    C    T        0      0        2 
   3   chr3_17682367     HCab    C    T        1      2        2 
   3   chr3_17682367     HPrz    C    T        0      0        2 
   3   chr3_17682367     ZBoe    C    T        0      0        2 
   3   chr3_17682367     ZGre    C    T        0      0        2 
   3   chr3_17682367     ZHar    C    T        0      0        2 
   3   chr3_17682367   Sample    C    T        0      0        2 
   3   chr3_17687877     AAsi    C    G        0      0        2 
   3   chr3_17687877     AKia    C    G        0      0        2 
   3   chr3_17687877     AOna    C    G        0      0        2 
   3   chr3_17687877     ASom    C    G        0      0        2 
   3   chr3_17687877     HCab    C    G        1      2        2 
   3   chr3_17687877     HPrz    C    G        1      2        2 
   3   chr3_17687877     ZBoe    C    G        0      0        2 
   3   chr3_17687877     ZGre    C    G        0      0        2 
   3   chr3_17687877     ZHar    C    G        0      0        2 
   3   chr3_17687877   Sample    C    G        0      0        2 
   3   chr3_17689003     AAsi    A    G        0      0        2 
   3   chr3_17689003     AKia    A    G        0      0        2 
   3   chr3_17689003     AOna    A    G        0      0        2 
   3   chr3_17689003     ASom    A    G        0      0        2 
   3   chr3_17689003     HCab    A    G        0      0        2 
   3   chr3_17689003     HPrz    A    G        0      0        2 
   3   chr3_17689003     ZBoe    A    G        0      0        2 
   3   chr3_17689003     ZGre    A    G        1      2        2 
   3   chr3_17689003     ZHar    A    G        0      0        2 
   3   chr3_17689003   Sample    A    G        0      0        2 
   3   chr3_17699930     AAsi    T    C        1      2        2 
   3   chr3_17699930     AKia    T    C        0      0        2 
   3   chr3_17699930     AOna    T    C        0      0        2 
   3   chr3_17699930     ASom    T    C        1      2        2 
   3   chr3_17699930     HCab    T    C        0      0        2 
   3   chr3_17699930     HPrz    T    C        0      0        2 
   3   chr3_17699930     ZBoe    T    C        0      0        2 
   3   chr3_17699930     ZGre    T    C        0      0        2 
   3   chr3_17699930     ZHar    T    C        0      0        2 
   3   chr3_17699930   Sample    T    C        1      2        2 
   3   chr3_17701193     AAsi    C    T        0      0        2 
   3   chr3_17701193     AKia    C    T        0      0        2 
   3   chr3_17701193     AOna    C    T        0      0        2 
   3   chr3_17701193     ASom    C    T        0      0        2 
   3   chr3_17701193     HCab    C    T        0      0        2 
   3   chr3_17701193     HPrz    C    T        0      0        2 
   3   chr3_17701193     ZBoe    C    T        0      0        2 
   3   chr3_17701193     ZGre    C    T        0      0        2 
   3   chr3_17701193     ZHar    C    T        1      2        2 
   3   chr3_17701193   Sample    C    T        0      0        2 
   3   chr3_17720606     AAsi    T    C        1      2        2 
   3   chr3_17720606     AKia    T    C        0      0        2 
   3   chr3_17720606     AOna    T    C        0      0        2 
   3   chr3_17720606     ASom    T    C        1      2        2 
   3   chr3_17720606     HCab    T    C        0      0        2 
   3   chr3_17720606     HPrz    T    C        0      0        2 
   3   chr3_17720606     ZBoe    T    C        0      0        2 
   3   chr3_17720606     ZGre    T    C        0      0        2 
   3   chr3_17720606     ZHar    T    C        0      0        2 
   3   chr3_17720606   Sample    T    C        1      2        2 
   3   chr3_17726146     AAsi    C    T        0      0        2 
   3   chr3_17726146     AKia    C    T        0      0        2 
   3   chr3_17726146     AOna    C    T        0      0        2 
   3   chr3_17726146     ASom    C    T      0.5      1        2 
   3   chr3_17726146     HCab    C    T        0      0        2 
   3   chr3_17726146     HPrz    C    T        0      0        2 
   3   chr3_17726146     ZBoe    C    T        0      0        2 
   3   chr3_17726146     ZGre    C    T        0      0        2 
   3   chr3_17726146     ZHar    C    T        0      0        2 
   3   chr3_17726146   Sample    C    T        0      0        2 
   3   chr3_17727161     AAsi    T    C        0      0        2 
   3   chr3_17727161     AKia    T    C        1      2        2 
   3   chr3_17727161     AOna    T    C        0      0        2 
   3   chr3_17727161     ASom    T    C        0      0        2 
   3   chr3_17727161     HCab    T    C        0      0        2 
   3   chr3_17727161     HPrz    T    C        0      0        2 
   3   chr3_17727161     ZBoe    T    C        0      0        2 
   3   chr3_17727161     ZGre    T    C        0      0        2 
   3   chr3_17727161     ZHar    T    C        0      0        2 
   3   chr3_17727161   Sample    T    C        0      0        2 
   3   chr3_17746510     AAsi    C    T        0      0        2 
   3   chr3_17746510     AKia    C    T        0      0        2 
   3   chr3_17746510     AOna    C    T        0      0        2 
   3   chr3_17746510     ASom    C    T        0      0        2 
   3   chr3_17746510     HCab    C    T        1      2        2 
   3   chr3_17746510     HPrz    C    T        1      2        2 
   3   chr3_17746510     ZBoe    C    T        0      0        2 
   3   chr3_17746510     ZGre    C    T        0      0        2 
   3   chr3_17746510     ZHar    C    T        0      0        2 
   3   chr3_17746510   Sample    C    T        0      0        2 
   3   chr3_17752134     AAsi    T    C        0      0        2 
   3   chr3_17752134     AKia    T    C        0      0        2 
   3   chr3_17752134     AOna    T    C        0      0        2 
   3   chr3_17752134     ASom    T    C        0      0        2 
   3   chr3_17752134     HCab    T    C        1      2        2 
   3   chr3_17752134     HPrz    T    C        1      2        2 
   3   chr3_17752134     ZBoe    T    C        0      0        2 
   3   chr3_17752134     ZGre    T    C        0      0        2 
   3   chr3_17752134     ZHar    T    C        0      0        2 
   3   chr3_17752134   Sample    T    C        0      0        2 
   3   chr3_17752205     AAsi    T    C        0      0        2 
   3   chr3_17752205     AKia    T    C        1      2        2 
   3   chr3_17752205     AOna    T    C        1      2        2 
   3   chr3_17752205     ASom    T    C        0      0        2 
   3   chr3_17752205     HCab    T    C        0      0        2 
   3   chr3_17752205     HPrz    T    C        0      0        2 
   3   chr3_17752205     ZBoe    T    C        0      0        2 
   3   chr3_17752205     ZGre    T    C        0      0        2 
   3   chr3_17752205     ZHar    T    C        0      0        2 
   3   chr3_17752205   Sample    T    C        0      0        2 
   3   chr3_17775175     AAsi    C    T        0      0        2 
   3   chr3_17775175     AKia    C    T        0      0        2 
   3   chr3_17775175     AOna    C    T        0      0        2 
   3   chr3_17775175     ASom    C    T        0      0        2 
   3   chr3_17775175     HCab    C    T        0      0        2 
   3   chr3_17775175     HPrz    C    T        0      0        2 
   3   chr3_17775175     ZBoe    C    T        0      0        2 
   3   chr3_17775175     ZGre    C    T      0.5      1        2 
   3   chr3_17775175     ZHar    C    T        0      0        2 
   3   chr3_17775175   Sample    C    T        0      0        2 
   3   chr3_17776066     AAsi    C    T        0      0        2 
   3   chr3_17776066     AKia    C    T        1      2        2 
   3   chr3_17776066     AOna    C    T        0      0        2 
   3   chr3_17776066     ASom    C    T        0      0        2 
   3   chr3_17776066     HCab    C    T        0      0        2 
   3   chr3_17776066     HPrz    C    T        0      0        2 
   3   chr3_17776066     ZBoe    C    T        0      0        2 
   3   chr3_17776066     ZGre    C    T        0      0        2 
   3   chr3_17776066     ZHar    C    T        0      0        2 
   3   chr3_17776066   Sample    C    T        0      0        2 
   3   chr3_17785506     AAsi    C    T        0      0        2 
   3   chr3_17785506     AKia    C    T        0      0        2 
   3   chr3_17785506     AOna    C    T        0      0        2 
   3   chr3_17785506     ASom    C    T        0      0        2 
   3   chr3_17785506     HCab    C    T        0      0        2 
   3   chr3_17785506     HPrz    C    T        0      0        2 
   3   chr3_17785506     ZBoe    C    T        1      2        2 
   3   chr3_17785506     ZGre    C    T        0      0        2 
   3   chr3_17785506     ZHar    C    T        1      2        2 
   3   chr3_17785506   Sample    C    T        0      0        2 
   3   chr3_17791500     AAsi    A    G        0      0        2 
   3   chr3_17791500     AKia    A    G        0      0        2 
   3   chr3_17791500     AOna    A    G        0      0        2 
   3   chr3_17791500     ASom    A    G        1      2        2 
   3   chr3_17791500     HCab    A    G        0      0        2 
   3   chr3_17791500     HPrz    A    G        0      0        2 
   3   chr3_17791500     ZBoe    A    G        0      0        2 
   3   chr3_17791500     ZGre    A    G        0      0        2 
   3   chr3_17791500     ZHar    A    G        0      0        2 
   3   chr3_17791500   Sample    A    G        0      0        2 
   3   chr3_17807500     AAsi    G    A        0      0        2 
   3   chr3_17807500     AKia    G    A      0.5      1        2 
   3   chr3_17807500     AOna    G    A        1      2        2 
   3   chr3_17807500     ASom    G    A        0      0        2 
   3   chr3_17807500     HCab    G    A        0      0        2 
   3   chr3_17807500     HPrz    G    A        0      0        2 
   3   chr3_17807500     ZBoe    G    A        0      0        2 
   3   chr3_17807500     ZGre    G    A        0      0        2 
   3   chr3_17807500     ZHar    G    A        0      0        2 
   3   chr3_17807500   Sample    G    A        0      0        2 
   3   chr3_17811603     AAsi    C    T        0      0        2 
   3   chr3_17811603     AKia    C    T        0      0        2 
   3   chr3_17811603     AOna    C    T        0      0        2 
   3   chr3_17811603     ASom    C    T        0      0        2 
   3   chr3_17811603     HCab    C    T        1      2        2 
   3   chr3_17811603     HPrz    C    T        1      2        2 
   3   chr3_17811603     ZBoe    C    T        0      0        2 
   3   chr3_17811603     ZGre    C    T        0      0        2 
   3   chr3_17811603     ZHar    C    T        0      0        2 
   3   chr3_17811603   Sample    C    T        0      0        2 
   3   chr3_17812808     AAsi    C    T        0      0        2 
   3   chr3_17812808     AKia    C    T        0      0        2 
   3   chr3_17812808     AOna    C    T        0      0        2 
   3   chr3_17812808     ASom    C    T        0      0        2 
   3   chr3_17812808     HCab    C    T        0      0        2 
   3   chr3_17812808     HPrz    C    T        0      0        2 
   3   chr3_17812808     ZBoe    C    T        1      2        2 
   3   chr3_17812808     ZGre    C    T        0      0        2 
   3   chr3_17812808     ZHar    C    T        0      0        2 
   3   chr3_17812808   Sample    C    T        0      0        2 
   3   chr3_17816080     AAsi    A    C        0      0        2 
   3   chr3_17816080     AKia    A    C        0      0        2 
   3   chr3_17816080     AOna    A    C        0      0        2 
   3   chr3_17816080     ASom    A    C        1      2        2 
   3   chr3_17816080     HCab    A    C        0      0        2 
   3   chr3_17816080     HPrz    A    C        0      0        2 
   3   chr3_17816080     ZBoe    A    C        0      0        2 
   3   chr3_17816080     ZGre    A    C        0      0        2 
   3   chr3_17816080     ZHar    A    C        0      0        2 
   3   chr3_17816080   Sample    A    C        0      0        2 
   3   chr3_17823181     AAsi    A    G        0      0        2 
   3   chr3_17823181     AKia    A    G        0      0        2 
   3   chr3_17823181     AOna    A    G        0      0        2 
   3   chr3_17823181     ASom    A    G        1      2        2 
   3   chr3_17823181     HCab    A    G        0      0        2 
   3   chr3_17823181     HPrz    A    G        0      0        2 
   3   chr3_17823181     ZBoe    A    G        0      0        2 
   3   chr3_17823181     ZGre    A    G        0      0        2 
   3   chr3_17823181     ZHar    A    G        0      0        2 
   3   chr3_17823181   Sample    A    G        0      0        2 
   3   chr3_17838400     AAsi    T    C        0      0        2 
   3   chr3_17838400     AKia    T    C        1      2        2 
   3   chr3_17838400     AOna    T    C        1      2        2 
   3   chr3_17838400     ASom    T    C        0      0        2 
   3   chr3_17838400     HCab    T    C        0      0        2 
   3   chr3_17838400     HPrz    T    C        0      0        2 
   3   chr3_17838400     ZBoe    T    C        0      0        2 
   3   chr3_17838400     ZGre    T    C        0      0        2 
   3   chr3_17838400     ZHar    T    C        0      0        2 
   3   chr3_17838400   Sample    T    C        0      0        2 
   3   chr3_17840521     AAsi    C    A        0      0        2 
   3   chr3_17840521     AKia    C    A        1      2        2 
   3   chr3_17840521     AOna    C    A        0      0        2 
   3   chr3_17840521     ASom    C    A        0      0        2 
   3   chr3_17840521     HCab    C    A        0      0        2 
   3   chr3_17840521     HPrz    C    A        0      0        2 
   3   chr3_17840521     ZBoe    C    A        0      0        2 
   3   chr3_17840521     ZGre    C    A        0      0        2 
   3   chr3_17840521     ZHar    C    A        0      0        2 
   3   chr3_17840521   Sample    C    A        0      0        2 
   3   chr3_17844632     AAsi    T    C        0      0        2 
   3   chr3_17844632     AKia    T    C      0.5      1        2 
   3   chr3_17844632     AOna    T    C        0      0        2 
   3   chr3_17844632     ASom    T    C        0      0        2 
   3   chr3_17844632     HCab    T    C        0      0        2 
   3   chr3_17844632     HPrz    T    C        0      0        2 
   3   chr3_17844632     ZBoe    T    C        0      0        2 
   3   chr3_17844632     ZGre    T    C        0      0        2 
   3   chr3_17844632     ZHar    T    C        0      0        2 
   3   chr3_17844632   Sample    T    C        0      0        2 
   3   chr3_17850962     AAsi    T    C        0      0        2 
   3   chr3_17850962     AKia    T    C        0      0        2 
   3   chr3_17850962     AOna    T    C        0      0        2 
   3   chr3_17850962     ASom    T    C        0      0        2 
   3   chr3_17850962     HCab    T    C        1      2        2 
   3   chr3_17850962     HPrz    T    C        1      2        2 
   3   chr3_17850962     ZBoe    T    C        0      0        2 
   3   chr3_17850962     ZGre    T    C        0      0        2 
   3   chr3_17850962     ZHar    T    C        0      0        2 
   3   chr3_17850962   Sample    T    C        0      0        2 
   3   chr3_17855238     AAsi    T    C        0      0        2 
   3   chr3_17855238     AKia    T    C        0      0        2 
   3   chr3_17855238     AOna    T    C        0      0        2 
   3   chr3_17855238     ASom    T    C        0      0        2 
   3   chr3_17855238     HCab    T    C        0      0        2 
   3   chr3_17855238     HPrz    T    C        0      0        2 
   3   chr3_17855238     ZBoe    T    C        0      0        2 
   3   chr3_17855238     ZGre    T    C        1      2        2 
   3   chr3_17855238     ZHar    T    C        0      0        2 
   3   chr3_17855238   Sample    T    C        0      0        2 
   3   chr3_17864754     AAsi    A    C        0      0        2 
   3   chr3_17864754     AKia    A    C        0      0        2 
   3   chr3_17864754     AOna    A    C        0      0        2 
   3   chr3_17864754     ASom    A    C        0      0        2 
   3   chr3_17864754     HCab    A    C      0.5      1        2 
   3   chr3_17864754     HPrz    A    C        0      0        2 
   3   chr3_17864754     ZBoe    A    C        0      0        2 
   3   chr3_17864754     ZGre    A    C        0      0        2 
   3   chr3_17864754     ZHar    A    C        0      0        2 
   3   chr3_17864754   Sample    A    C        0      0        2 
   3   chr3_17870522     AAsi    A    G        0      0        2 
   3   chr3_17870522     AKia    A    G        0      0        2 
   3   chr3_17870522     AOna    A    G        0      0        2 
   3   chr3_17870522     ASom    A    G        0      0        2 
   3   chr3_17870522     HCab    A    G        0      0        2 
   3   chr3_17870522     HPrz    A    G        0      0        2 
   3   chr3_17870522     ZBoe    A    G        0      0        2 
   3   chr3_17870522     ZGre    A    G      0.5      1        2 
   3   chr3_17870522     ZHar    A    G        0      0        2 
   3   chr3_17870522   Sample    A    G        0      0        2 
   3   chr3_17879959     AAsi    A    G        0      0        2 
   3   chr3_17879959     AKia    A    G        0      0        2 
   3   chr3_17879959     AOna    A    G        0      0        2 
   3   chr3_17879959     ASom    A    G        0      0        2 
   3   chr3_17879959     HCab    A    G        1      2        2 
   3   chr3_17879959     HPrz    A    G        1      2        2 
   3   chr3_17879959     ZBoe    A    G        0      0        2 
   3   chr3_17879959     ZGre    A    G        0      0        2 
   3   chr3_17879959     ZHar    A    G        0      0        2 
   3   chr3_17879959   Sample    A    G        0      0        2 
   3   chr3_17881383     AAsi    A    G        0      0        2 
   3   chr3_17881383     AKia    A    G        0      0        2 
   3   chr3_17881383     AOna    A    G        0      0        2 
   3   chr3_17881383     ASom    A    G        1      2        2 
   3   chr3_17881383     HCab    A    G        0      0        2 
   3   chr3_17881383     HPrz    A    G        0      0        2 
   3   chr3_17881383     ZBoe    A    G        0      0        2 
   3   chr3_17881383     ZGre    A    G        0      0        2 
   3   chr3_17881383     ZHar    A    G        0      0        2 
   3   chr3_17881383   Sample    A    G        0      0        2 
   3   chr3_17885864     AAsi    A    G        0      0        2 
   3   chr3_17885864     AKia    A    G        0      0        2 
   3   chr3_17885864     AOna    A    G        0      0        2 
   3   chr3_17885864     ASom    A    G        0      0        2 
   3   chr3_17885864     HCab    A    G        0      0        2 
   3   chr3_17885864     HPrz    A    G      0.5      1        2 
   3   chr3_17885864     ZBoe    A    G        0      0        2 
   3   chr3_17885864     ZGre    A    G        0      0        2 
   3   chr3_17885864     ZHar    A    G        0      0        2 
   3   chr3_17885864   Sample    A    G        0      0        2 
   3   chr3_17886152     AAsi    G    A        1      2        2 
   3   chr3_17886152     AKia    G    A        0      0        2 
   3   chr3_17886152     AOna    G    A        0      0        2 
   3   chr3_17886152     ASom    G    A        0      0        2 
   3   chr3_17886152     HCab    G    A        0      0        2 
   3   chr3_17886152     HPrz    G    A        0      0        2 
   3   chr3_17886152     ZBoe    G    A        0      0        2 
   3   chr3_17886152     ZGre    G    A        0      0        2 
   3   chr3_17886152     ZHar    G    A        0      0        2 
   3   chr3_17886152   Sample    G    A        1      2        2 
   3   chr3_17894689     AAsi    T    C        0      0        2 
   3   chr3_17894689     AKia    T    C        0      0        2 
   3   chr3_17894689     AOna    T    C        0      0        2 
   3   chr3_17894689     ASom    T    C        0      0        2 
   3   chr3_17894689     HCab    T    C        0      0        2 
   3   chr3_17894689     HPrz    T    C        0      0        2 
   3   chr3_17894689     ZBoe    T    C        1      2        2 
   3   chr3_17894689     ZGre    T    C        0      0        2 
   3   chr3_17894689     ZHar    T    C        0      0        2 
   3   chr3_17894689   Sample    T    C        0      0        2 
   3   chr3_17895831     AAsi    T    G        0      0        2 
   3   chr3_17895831     AKia    T    G        0      0        2 
   3   chr3_17895831     AOna    T    G        0      0        2 
   3   chr3_17895831     ASom    T    G        0      0        2 
   3   chr3_17895831     HCab    T    G        0      0        2 
   3   chr3_17895831     HPrz    T    G        0      0        2 
   3   chr3_17895831     ZBoe    T    G        1      2        2 
   3   chr3_17895831     ZGre    T    G        1      2        2 
   3   chr3_17895831     ZHar    T    G        0      0        2 
   3   chr3_17895831   Sample    T    G        0      0        2 
   3   chr3_17905724     AAsi    C    G        0      0        2 
   3   chr3_17905724     AKia    C    G        1      2        2 
   3   chr3_17905724     AOna    C    G        1      2        2 
   3   chr3_17905724     ASom    C    G        0      0        2 
   3   chr3_17905724     HCab    C    G        0      0        2 
   3   chr3_17905724     HPrz    C    G        0      0        2 
   3   chr3_17905724     ZBoe    C    G        0      0        2 
   3   chr3_17905724     ZGre    C    G        0      0        2 
   3   chr3_17905724     ZHar    C    G        0      0        2 
   3   chr3_17905724   Sample    C    G        0      0        2 
   3   chr3_17914638     AAsi    C    T        0      0        2 
   3   chr3_17914638     AKia    C    T        0      0        2 
   3   chr3_17914638     AOna    C    T        0      0        2 
   3   chr3_17914638     ASom    C    T        0      0        2 
   3   chr3_17914638     HCab    C    T        1      2        2 
   3   chr3_17914638     HPrz    C    T        1      2        2 
   3   chr3_17914638     ZBoe    C    T        0      0        2 
   3   chr3_17914638     ZGre    C    T        0      0        2 
   3   chr3_17914638     ZHar    C    T        0      0        2 
   3   chr3_17914638   Sample    C    T        0      0        2 
   3   chr3_17915022     AAsi    C    T        0      0        2 
   3   chr3_17915022     AKia    C    T        0      0        2 
   3   chr3_17915022     AOna    C    T        0      0        2 
   3   chr3_17915022     ASom    C    T        0      0        2 
   3   chr3_17915022     HCab    C    T        1      2        2 
   3   chr3_17915022     HPrz    C    T        1      2        2 
   3   chr3_17915022     ZBoe    C    T        0      0        2 
   3   chr3_17915022     ZGre    C    T        0      0        2 
   3   chr3_17915022     ZHar    C    T        0      0        2 
   3   chr3_17915022   Sample    C    T        0      0        2 
   3   chr3_17928085     AAsi    G    A        0      0        2 
   3   chr3_17928085     AKia    G    A        0      0        2 
   3   chr3_17928085     AOna    G    A        0      0        2 
   3   chr3_17928085     ASom    G    A        0      0        2 
   3   chr3_17928085     HCab    G    A        0      0        2 
   3   chr3_17928085     HPrz    G    A      0.5      1        2 
   3   chr3_17928085     ZBoe    G    A        0      0        2 
   3   chr3_17928085     ZGre    G    A        0      0        2 
   3   chr3_17928085     ZHar    G    A        0      0        2 
   3   chr3_17928085   Sample    G    A        0      0        2 
   3   chr3_17928149     AAsi    G    A        0      0        2 
   3   chr3_17928149     AKia    G    A        0      0        2 
   3   chr3_17928149     AOna    G    A        0      0        2 
   3   chr3_17928149     ASom    G    A        0      0        2 
   3   chr3_17928149     HCab    G    A        0      0        2 
   3   chr3_17928149     HPrz    G    A        0      0        2 
   3   chr3_17928149     ZBoe    G    A        0      0        2 
   3   chr3_17928149     ZGre    G    A        0      0        2 
   3   chr3_17928149     ZHar    G    A        1      2        2 
   3   chr3_17928149   Sample    G    A        0      0        2 
   3   chr3_17940749     AAsi    T    A        0      0        2 
   3   chr3_17940749     AKia    T    A        0      0        2 
   3   chr3_17940749     AOna    T    A        0      0        2 
   3   chr3_17940749     ASom    T    A        0      0        2 
   3   chr3_17940749     HCab    T    A        0      0        2 
   3   chr3_17940749     HPrz    T    A        0      0        2 
   3   chr3_17940749     ZBoe    T    A        0      0        2 
   3   chr3_17940749     ZGre    T    A        1      2        2 
   3   chr3_17940749     ZHar    T    A        0      0        2 
   3   chr3_17940749   Sample    T    A        0      0        2 
   3   chr3_17941402     AAsi    T    A      0.5      1        2 
   3   chr3_17941402     AKia    T    A        0      0        2 
   3   chr3_17941402     AOna    T    A        0      0        2 
   3   chr3_17941402     ASom    T    A        0      0        2 
   3   chr3_17941402     HCab    T    A        0      0        2 
   3   chr3_17941402     HPrz    T    A        0      0        2 
   3   chr3_17941402     ZBoe    T    A        0      0        2 
   3   chr3_17941402     ZGre    T    A        0      0        2 
   3   chr3_17941402     ZHar    T    A        0      0        2 
   3   chr3_17941402   Sample    T    A        0      0        2 
   3   chr3_17943407     AAsi    A    G        0      0        2 
   3   chr3_17943407     AKia    A    G        0      0        2 
   3   chr3_17943407     AOna    A    G        0      0        2 
   3   chr3_17943407     ASom    A    G        0      0        2 
   3   chr3_17943407     HCab    A    G        0      0        2 
   3   chr3_17943407     HPrz    A    G        0      0        2 
   3   chr3_17943407     ZBoe    A    G        1      2        2 
   3   chr3_17943407     ZGre    A    G        0      0        2 
   3   chr3_17943407     ZHar    A    G        1      2        2 
   3   chr3_17943407   Sample    A    G        0      0        2 
   3   chr3_17968899     AAsi    G    C        0      0        2 
   3   chr3_17968899     AKia    G    C        1      2        2 
   3   chr3_17968899     AOna    G    C        1      2        2 
   3   chr3_17968899     ASom    G    C        0      0        2 
   3   chr3_17968899     HCab    G    C        0      0        2 
   3   chr3_17968899     HPrz    G    C        0      0        2 
   3   chr3_17968899     ZBoe    G    C        0      0        2 
   3   chr3_17968899     ZGre    G    C        0      0        2 
   3   chr3_17968899     ZHar    G    C        0      0        2 
   3   chr3_17968899   Sample    G    C        0      0        2 
   3   chr3_17970925     AAsi    C    T        0      0        2 
   3   chr3_17970925     AKia    C    T        0      0        2 
   3   chr3_17970925     AOna    C    T        0      0        2 
   3   chr3_17970925     ASom    C    T        0      0        2 
   3   chr3_17970925     HCab    C    T        0      0        2 
   3   chr3_17970925     HPrz    C    T        0      0        2 
   3   chr3_17970925     ZBoe    C    T        1      2        2 
   3   chr3_17970925     ZGre    C    T        1      2        2 
   3   chr3_17970925     ZHar    C    T        1      2        2 
   3   chr3_17970925   Sample    C    T        0      0        2 
   3   chr3_17971071     AAsi    C    T        0      0        2 
   3   chr3_17971071     AKia    C    T        0      0        2 
   3   chr3_17971071     AOna    C    T        0      0        2 
   3   chr3_17971071     ASom    C    T        0      0        2 
   3   chr3_17971071     HCab    C    T      0.5      1        2 
   3   chr3_17971071     HPrz    C    T        1      2        2 
   3   chr3_17971071     ZBoe    C    T        0      0        2 
   3   chr3_17971071     ZGre    C    T        0      0        2 
   3   chr3_17971071     ZHar    C    T        0      0        2 
   3   chr3_17971071   Sample    C    T        0      0        2 
   3   chr3_17978496     AAsi    G    C        0      0        2 
   3   chr3_17978496     AKia    G    C        0      0        2 
   3   chr3_17978496     AOna    G    C        0      0        2 
   3   chr3_17978496     ASom    G    C        0      0        2 
   3   chr3_17978496     HCab    G    C        1      2        2 
   3   chr3_17978496     HPrz    G    C        1      2        2 
   3   chr3_17978496     ZBoe    G    C        0      0        2 
   3   chr3_17978496     ZGre    G    C        0      0        2 
   3   chr3_17978496     ZHar    G    C        0      0        2 
   3   chr3_17978496   Sample    G    C        0      0        2 
   3   chr3_17983625     AAsi    G    A        0      0        2 
   3   chr3_17983625     AKia    G    A        0      0        2 
   3   chr3_17983625     AOna    G    A        0      0        2 
   3   chr3_17983625     ASom    G    A        1      2        2 
   3   chr3_17983625     HCab    G    A        0      0        2 
   3   chr3_17983625     HPrz    G    A        0      0        2 
   3   chr3_17983625     ZBoe    G    A        0      0        2 
   3   chr3_17983625     ZGre    G    A        0      0        2 
   3   chr3_17983625     ZHar    G    A        0      0        2 
   3   chr3_17983625   Sample    G    A        0      0        2 
   3   chr3_18006650     AAsi    T    C        0      0        2 
   3   chr3_18006650     AKia    T    C        0      0        2 
   3   chr3_18006650     AOna    T    C        0      0        2 
   3   chr3_18006650     ASom    T    C        0      0        2 
   3   chr3_18006650     HCab    T    C        1      2        2 
   3   chr3_18006650     HPrz    T    C        1      2        2 
   3   chr3_18006650     ZBoe    T    C        0      0        2 
   3   chr3_18006650     ZGre    T    C        0      0        2 
   3   chr3_18006650     ZHar    T    C        0      0        2 
   3   chr3_18006650   Sample    T    C        0      0        2 
   3   chr3_18017495     AAsi    G    A        0      0        2 
   3   chr3_18017495     AKia    G    A        0      0        2 
   3   chr3_18017495     AOna    G    A        0      0        2 
   3   chr3_18017495     ASom    G    A        1      2        2 
   3   chr3_18017495     HCab    G    A        0      0        2 
   3   chr3_18017495     HPrz    G    A        0      0        2 
   3   chr3_18017495     ZBoe    G    A        0      0        2 
   3   chr3_18017495     ZGre    G    A        0      0        2 
   3   chr3_18017495     ZHar    G    A        0      0        2 
   3   chr3_18017495   Sample    G    A        0      0        2 
   3   chr3_18019653     AAsi    G    A        0      0        2 
   3   chr3_18019653     AKia    G    A        0      0        2 
   3   chr3_18019653     AOna    G    A        0      0        2 
   3   chr3_18019653     ASom    G    A        0      0        2 
   3   chr3_18019653     HCab    G    A        0      0        2 
   3   chr3_18019653     HPrz    G    A        0      0        2 
   3   chr3_18019653     ZBoe    G    A        1      2        2 
   3   chr3_18019653     ZGre    G    A        1      2        2 
   3   chr3_18019653     ZHar    G    A        1      2        2 
   3   chr3_18019653   Sample    G    A        0      0        2 
   3   chr3_18021067     AAsi    G    A        0      0        2 
   3   chr3_18021067     AKia    G    A        0      0        2 
   3   chr3_18021067     AOna    G    A        0      0        2 
   3   chr3_18021067     ASom    G    A        0      0        2 
   3   chr3_18021067     HCab    G    A      0.5      1        2 
   3   chr3_18021067     HPrz    G    A        0      0        2 
   3   chr3_18021067     ZBoe    G    A        0      0        2 
   3   chr3_18021067     ZGre    G    A        0      0        2 
   3   chr3_18021067     ZHar    G    A        0      0        2 
   3   chr3_18021067   Sample    G    A        0      0        2 
   3   chr3_18023574     AAsi    G    A        0      0        2 
   3   chr3_18023574     AKia    G    A        0      0        2 
   3   chr3_18023574     AOna    G    A        0      0        2 
   3   chr3_18023574     ASom    G    A        0      0        2 
   3   chr3_18023574     HCab    G    A        0      0        2 
   3   chr3_18023574     HPrz    G    A        0      0        2 
   3   chr3_18023574     ZBoe    G    A        0      0        2 
   3   chr3_18023574     ZGre    G    A        1      2        2 
   3   chr3_18023574     ZHar    G    A        0      0        2 
   3   chr3_18023574   Sample    G    A        0      0        2 
   3   chr3_18028339     AAsi    A    T        0      0        2 
   3   chr3_18028339     AKia    A    T        0      0        2 
   3   chr3_18028339     AOna    A    T        1      2        2 
   3   chr3_18028339     ASom    A    T        0      0        2 
   3   chr3_18028339     HCab    A    T        0      0        2 
   3   chr3_18028339     HPrz    A    T        0      0        2 
   3   chr3_18028339     ZBoe    A    T        0      0        2 
   3   chr3_18028339     ZGre    A    T        0      0        2 
   3   chr3_18028339     ZHar    A    T        0      0        2 
   3   chr3_18028339   Sample    A    T        0      0        2 
   3   chr3_18037825     AAsi    T    C        0      0        2 
   3   chr3_18037825     AKia    T    C        0      0        2 
   3   chr3_18037825     AOna    T    C        0      0        2 
   3   chr3_18037825     ASom    T    C        0      0        2 
   3   chr3_18037825     HCab    T    C        0      0        2 
   3   chr3_18037825     HPrz    T    C        0      0        2 
   3   chr3_18037825     ZBoe    T    C        0      0        2 
   3   chr3_18037825     ZGre    T    C        1      2        2 
   3   chr3_18037825     ZHar    T    C        0      0        2 
   3   chr3_18037825   Sample    T    C        0      0        2 
   3   chr3_18042873     AAsi    A    G        0      0        2 
   3   chr3_18042873     AKia    A    G        0      0        2 
   3   chr3_18042873     AOna    A    G        0      0        2 
   3   chr3_18042873     ASom    A    G        0      0        2 
   3   chr3_18042873     HCab    A    G        0      0        2 
   3   chr3_18042873     HPrz    A    G        0      0        2 
   3   chr3_18042873     ZBoe    A    G        0      0        2 
   3   chr3_18042873     ZGre    A    G        1      2        2 
   3   chr3_18042873     ZHar    A    G        0      0        2 
   3   chr3_18042873   Sample    A    G        0      0        2 
   3   chr3_18046083     AAsi    T    C        0      0        2 
   3   chr3_18046083     AKia    T    C        0      0        2 
   3   chr3_18046083     AOna    T    C        0      0        2 
   3   chr3_18046083     ASom    T    C        0      0        2 
   3   chr3_18046083     HCab    T    C        1      2        2 
   3   chr3_18046083     HPrz    T    C        1      2        2 
   3   chr3_18046083     ZBoe    T    C        0      0        2 
   3   chr3_18046083     ZGre    T    C        0      0        2 
   3   chr3_18046083     ZHar    T    C        0      0        2 
   3   chr3_18046083   Sample    T    C        0      0        2 
   3   chr3_18048570     AAsi    A    G        0      0        2 
   3   chr3_18048570     AKia    A    G        0      0        2 
   3   chr3_18048570     AOna    A    G        0      0        2 
   3   chr3_18048570     ASom    A    G        0      0        2 
   3   chr3_18048570     HCab    A    G        0      0        2 
   3   chr3_18048570     HPrz    A    G        0      0        2 
   3   chr3_18048570     ZBoe    A    G        0      0        2 
   3   chr3_18048570     ZGre    A    G        1      2        2 
   3   chr3_18048570     ZHar    A    G        0      0        2 
   3   chr3_18048570   Sample    A    G        0      0        2 
   3   chr3_18061233     AAsi    C    T        0      0        2 
   3   chr3_18061233     AKia    C    T        0      0        2 
   3   chr3_18061233     AOna    C    T        0      0        2 
   3   chr3_18061233     ASom    C    T        0      0        2 
   3   chr3_18061233     HCab    C    T        0      0        2 
   3   chr3_18061233     HPrz    C    T        0      0        2 
   3   chr3_18061233     ZBoe    C    T        0      0        2 
   3   chr3_18061233     ZGre    C    T        1      2        2 
   3   chr3_18061233     ZHar    C    T        0      0        2 
   3   chr3_18061233   Sample    C    T        0      0        2 
   3   chr3_18067895     AAsi    C    T        0      0        2 
   3   chr3_18067895     AKia    C    T        0      0        2 
   3   chr3_18067895     AOna    C    T        0      0        2 
   3   chr3_18067895     ASom    C    T        0      0        2 
   3   chr3_18067895     HCab    C    T        0      0        2 
   3   chr3_18067895     HPrz    C    T        0      0        2 
   3   chr3_18067895     ZBoe    C    T        1      2        2 
   3   chr3_18067895     ZGre    C    T        0      0        2 
   3   chr3_18067895     ZHar    C    T        0      0        2 
   3   chr3_18067895   Sample    C    T        0      0        2 
   3   chr3_18074625     AAsi    T    C        0      0        2 
   3   chr3_18074625     AKia    T    C        0      0        2 
   3   chr3_18074625     AOna    T    C        0      0        2 
   3   chr3_18074625     ASom    T    C        0      0        2 
   3   chr3_18074625     HCab    T    C        0      0        2 
   3   chr3_18074625     HPrz    T    C        0      0        2 
   3   chr3_18074625     ZBoe    T    C        0      0        2 
   3   chr3_18074625     ZGre    T    C        0      0        2 
   3   chr3_18074625     ZHar    T    C        1      2        2 
   3   chr3_18074625   Sample    T    C        0      0        2 
   3   chr3_18085931     AAsi    T    C        0      0        2 
   3   chr3_18085931     AKia    T    C        0      0        2 
   3   chr3_18085931     AOna    T    C        0      0        2 
   3   chr3_18085931     ASom    T    C        0      0        2 
   3   chr3_18085931     HCab    T    C        1      2        2 
   3   chr3_18085931     HPrz    T    C        1      2        2 
   3   chr3_18085931     ZBoe    T    C        0      0        2 
   3   chr3_18085931     ZGre    T    C        0      0        2 
   3   chr3_18085931     ZHar    T    C        0      0        2 
   3   chr3_18085931   Sample    T    C        0      0        2 
   3   chr3_18088101     AAsi    T    A        0      0        2 
   3   chr3_18088101     AKia    T    A        0      0        2 
   3   chr3_18088101     AOna    T    A        0      0        2 
   3   chr3_18088101     ASom    T    A        0      0        2 
   3   chr3_18088101     HCab    T    A        1      2        2 
   3   chr3_18088101     HPrz    T    A        1      2        2 
   3   chr3_18088101     ZBoe    T    A        0      0        2 
   3   chr3_18088101     ZGre    T    A        0      0        2 
   3   chr3_18088101     ZHar    T    A        0      0        2 
   3   chr3_18088101   Sample    T    A        0      0        2 
   3   chr3_18091636     AAsi    T    C        0      0        2 
   3   chr3_18091636     AKia    T    C        0      0        2 
   3   chr3_18091636     AOna    T    C        0      0        2 
   3   chr3_18091636     ASom    T    C        0      0        2 
   3   chr3_18091636     HCab    T    C        1      2        2 
   3   chr3_18091636     HPrz    T    C        1      2        2 
   3   chr3_18091636     ZBoe    T    C        0      0        2 
   3   chr3_18091636     ZGre    T    C        0      0        2 
   3   chr3_18091636     ZHar    T    C        0      0        2 
   3   chr3_18091636   Sample    T    C        0      0        2 
   3   chr3_18096321     AAsi    C    G        1      2        2 
   3   chr3_18096321     AKia    C    G        0      0        2 
   3   chr3_18096321     AOna    C    G        0      0        2 
   3   chr3_18096321     ASom    C    G        0      0        2 
   3   chr3_18096321     HCab    C    G        0      0        2 
   3   chr3_18096321     HPrz    C    G        0      0        2 
   3   chr3_18096321     ZBoe    C    G        0      0        2 
   3   chr3_18096321     ZGre    C    G        0      0        2 
   3   chr3_18096321     ZHar    C    G        0      0        2 
   3   chr3_18096321   Sample    C    G        1      2        2 
   3   chr3_18105651     AAsi    G    C        0      0        2 
   3   chr3_18105651     AKia    G    C        0      0        2 
   3   chr3_18105651     AOna    G    C        0      0        2 
   3   chr3_18105651     ASom    G    C        0      0        2 
   3   chr3_18105651     HCab    G    C        1      2        2 
   3   chr3_18105651     HPrz    G    C        1      2        2 
   3   chr3_18105651     ZBoe    G    C        0      0        2 
   3   chr3_18105651     ZGre    G    C        0      0        2 
   3   chr3_18105651     ZHar    G    C        0      0        2 
   3   chr3_18105651   Sample    G    C        0      0        2 
   3   chr3_18105834     AAsi    A    G        0      0        2 
   3   chr3_18105834     AKia    A    G        0      0        2 
   3   chr3_18105834     AOna    A    G        0      0        2 
   3   chr3_18105834     ASom    A    G        0      0        2 
   3   chr3_18105834     HCab    A    G        1      2        2 
   3   chr3_18105834     HPrz    A    G        1      2        2 
   3   chr3_18105834     ZBoe    A    G        0      0        2 
   3   chr3_18105834     ZGre    A    G        0      0        2 
   3   chr3_18105834     ZHar    A    G        0      0        2 
   3   chr3_18105834   Sample    A    G        0      0        2 
   3   chr3_18114273     AAsi    A    G        0      0        2 
   3   chr3_18114273     AKia    A    G        0      0        2 
   3   chr3_18114273     AOna    A    G        0      0        2 
   3   chr3_18114273     ASom    A    G        0      0        2 
   3   chr3_18114273     HCab    A    G        0      0        2 
   3   chr3_18114273     HPrz    A    G        0      0        2 
   3   chr3_18114273     ZBoe    A    G        0      0        2 
   3   chr3_18114273     ZGre    A    G        1      2        2 
   3   chr3_18114273     ZHar    A    G        0      0        2 
   3   chr3_18114273   Sample    A    G        0      0        2 
   3   chr3_18121201     AAsi    A    G        0      0        2 
   3   chr3_18121201     AKia    A    G        1      2        2 
   3   chr3_18121201     AOna    A    G        0      0        2 
   3   chr3_18121201     ASom    A    G        0      0        2 
   3   chr3_18121201     HCab    A    G        0      0        2 
   3   chr3_18121201     HPrz    A    G        0      0        2 
   3   chr3_18121201     ZBoe    A    G        0      0        2 
   3   chr3_18121201     ZGre    A    G        0      0        2 
   3   chr3_18121201     ZHar    A    G        0      0        2 
   3   chr3_18121201   Sample    A    G        0      0        2 
   3   chr3_18132604     AAsi    C    T        0      0        2 
   3   chr3_18132604     AKia    C    T        0      0        2 
   3   chr3_18132604     AOna    C    T        0      0        2 
   3   chr3_18132604     ASom    C    T        0      0        2 
   3   chr3_18132604     HCab    C    T        1      2        2 
   3   chr3_18132604     HPrz    C    T        1      2        2 
   3   chr3_18132604     ZBoe    C    T        0      0        2 
   3   chr3_18132604     ZGre    C    T        0      0        2 
   3   chr3_18132604     ZHar    C    T        0      0        2 
   3   chr3_18132604   Sample    C    T        0      0        2 
   3   chr3_18140039     AAsi    T    C        0      0        2 
   3   chr3_18140039     AKia    T    C        0      0        2 
   3   chr3_18140039     AOna    T    C        0      0        2 
   3   chr3_18140039     ASom    T    C        0      0        2 
   3   chr3_18140039     HCab    T    C        0      0        2 
   3   chr3_18140039     HPrz    T    C        0      0        2 
   3   chr3_18140039     ZBoe    T    C      0.5      1        2 
   3   chr3_18140039     ZGre    T    C        0      0        2 
   3   chr3_18140039     ZHar    T    C        1      2        2 
   3   chr3_18140039   Sample    T    C        0      0        2 
   3   chr3_18146825     AAsi    A    T        0      0        2 
   3   chr3_18146825     AKia    A    T        0      0        2 
   3   chr3_18146825     AOna    A    T        0      0        2 
   3   chr3_18146825     ASom    A    T        0      0        2 
   3   chr3_18146825     HCab    A    T        1      2        2 
   3   chr3_18146825     HPrz    A    T        1      2        2 
   3   chr3_18146825     ZBoe    A    T        0      0        2 
   3   chr3_18146825     ZGre    A    T        0      0        2 
   3   chr3_18146825     ZHar    A    T        0      0        2 
   3   chr3_18146825   Sample    A    T        0      0        2 
   3   chr3_18149846     AAsi    A    G        0      0        2 
   3   chr3_18149846     AKia    A    G        0      0        2 
   3   chr3_18149846     AOna    A    G        0      0        2 
   3   chr3_18149846     ASom    A    G        0      0        2 
   3   chr3_18149846     HCab    A    G        1      2        2 
   3   chr3_18149846     HPrz    A    G        1      2        2 
   3   chr3_18149846     ZBoe    A    G        0      0        2 
   3   chr3_18149846     ZGre    A    G        0      0        2 
   3   chr3_18149846     ZHar    A    G        0      0        2 
   3   chr3_18149846   Sample    A    G        0      0        2 
   3   chr3_18150512     AAsi    G    T        0      0        2 
   3   chr3_18150512     AKia    G    T        1      2        2 
   3   chr3_18150512     AOna    G    T        1      2        2 
   3   chr3_18150512     ASom    G    T        0      0        2 
   3   chr3_18150512     HCab    G    T        0      0        2 
   3   chr3_18150512     HPrz    G    T        0      0        2 
   3   chr3_18150512     ZBoe    G    T        0      0        2 
   3   chr3_18150512     ZGre    G    T        0      0        2 
   3   chr3_18150512     ZHar    G    T        0      0        2 
   3   chr3_18150512   Sample    G    T        0      0        2 
   3   chr3_18160622     AAsi    T    C        0      0        2 
   3   chr3_18160622     AKia    T    C        0      0        2 
   3   chr3_18160622     AOna    T    C        0      0        2 
   3   chr3_18160622     ASom    T    C        0      0        2 
   3   chr3_18160622     HCab    T    C        1      2        2 
   3   chr3_18160622     HPrz    T    C        1      2        2 
   3   chr3_18160622     ZBoe    T    C        0      0        2 
   3   chr3_18160622     ZGre    T    C        0      0        2 
   3   chr3_18160622     ZHar    T    C        0      0        2 
   3   chr3_18160622   Sample    T    C        0      0        2 
   3   chr3_18161834     AAsi    A    G        0      0        2 
   3   chr3_18161834     AKia    A    G        0      0        2 
   3   chr3_18161834     AOna    A    G        0      0        2 
   3   chr3_18161834     ASom    A    G        0      0        2 
   3   chr3_18161834     HCab    A    G        1      2        2 
   3   chr3_18161834     HPrz    A    G        1      2        2 
   3   chr3_18161834     ZBoe    A    G        0      0        2 
   3   chr3_18161834     ZGre    A    G        0      0        2 
   3   chr3_18161834     ZHar    A    G        0      0        2 
   3   chr3_18161834   Sample    A    G        0      0        2 
   3   chr3_18166366     AAsi    T    C        0      0        2 
   3   chr3_18166366     AKia    T    C        0      0        2 
   3   chr3_18166366     AOna    T    C        0      0        2 
   3   chr3_18166366     ASom    T    C        0      0        2 
   3   chr3_18166366     HCab    T    C        1      2        2 
   3   chr3_18166366     HPrz    T    C        1      2        2 
   3   chr3_18166366     ZBoe    T    C        0      0        2 
   3   chr3_18166366     ZGre    T    C        0      0        2 
   3   chr3_18166366     ZHar    T    C        0      0        2 
   3   chr3_18166366   Sample    T    C        0      0        2 
   3   chr3_18167157     AAsi    A    G        0      0        2 
   3   chr3_18167157     AKia    A    G        0      0        2 
   3   chr3_18167157     AOna    A    G        0      0        2 
   3   chr3_18167157     ASom    A    G        0      0        2 
   3   chr3_18167157     HCab    A    G        1      2        2 
   3   chr3_18167157     HPrz    A    G        1      2        2 
   3   chr3_18167157     ZBoe    A    G        0      0        2 
   3   chr3_18167157     ZGre    A    G        0      0        2 
   3   chr3_18167157     ZHar    A    G        0      0        2 
   3   chr3_18167157   Sample    A    G        0      0        2 
   3   chr3_18170875     AAsi    T    C        1      2        2 
   3   chr3_18170875     AKia    T    C        0      0        2 
   3   chr3_18170875     AOna    T    C        0      0        2 
   3   chr3_18170875     ASom    T    C        0      0        2 
   3   chr3_18170875     HCab    T    C        0      0        2 
   3   chr3_18170875     HPrz    T    C        0      0        2 
   3   chr3_18170875     ZBoe    T    C        0      0        2 
   3   chr3_18170875     ZGre    T    C        0      0        2 
   3   chr3_18170875     ZHar    T    C        0      0        2 
   3   chr3_18170875   Sample    T    C        1      2        2 
   3   chr3_18171584     AAsi    G    A        0      0        2 
   3   chr3_18171584     AKia    G    A        0      0        2 
   3   chr3_18171584     AOna    G    A        0      0        2 
   3   chr3_18171584     ASom    G    A        0      0        2 
   3   chr3_18171584     HCab    G    A        0      0        2 
   3   chr3_18171584     HPrz    G    A        0      0        2 
   3   chr3_18171584     ZBoe    G    A        0      0        2 
   3   chr3_18171584     ZGre    G    A        1      2        2 
   3   chr3_18171584     ZHar    G    A        0      0        2 
   3   chr3_18171584   Sample    G    A        0      0        2 
   3   chr3_18174229     AAsi    A    G        0      0        2 
   3   chr3_18174229     AKia    A    G        0      0        2 
   3   chr3_18174229     AOna    A    G        0      0        2 
   3   chr3_18174229     ASom    A    G        0      0        2 
   3   chr3_18174229     HCab    A    G        1      2        2 
   3   chr3_18174229     HPrz    A    G        1      2        2 
   3   chr3_18174229     ZBoe    A    G        0      0        2 
   3   chr3_18174229     ZGre    A    G        0      0        2 
   3   chr3_18174229     ZHar    A    G        0      0        2 
   3   chr3_18174229   Sample    A    G        0      0        2 
   3   chr3_18178891     AAsi    C    G        0      0        2 
   3   chr3_18178891     AKia    C    G        0      0        2 
   3   chr3_18178891     AOna    C    G        0      0        2 
   3   chr3_18178891     ASom    C    G        0      0        2 
   3   chr3_18178891     HCab    C    G        1      2        2 
   3   chr3_18178891     HPrz    C    G        1      2        2 
   3   chr3_18178891     ZBoe    C    G        0      0        2 
   3   chr3_18178891     ZGre    C    G        0      0        2 
   3   chr3_18178891     ZHar    C    G        0      0        2 
   3   chr3_18178891   Sample    C    G        0      0        2 
   3   chr3_18179862     AAsi    T    C        0      0        2 
   3   chr3_18179862     AKia    T    C        0      0        2 
   3   chr3_18179862     AOna    T    C        0      0        2 
   3   chr3_18179862     ASom    T    C        0      0        2 
   3   chr3_18179862     HCab    T    C        0      0        2 
   3   chr3_18179862     HPrz    T    C        0      0        2 
   3   chr3_18179862     ZBoe    T    C        1      2        2 
   3   chr3_18179862     ZGre    T    C        0      0        2 
   3   chr3_18179862     ZHar    T    C        1      2        2 
   3   chr3_18179862   Sample    T    C        0      0        2 
   3   chr3_18186066     AAsi    G    C        0      0        2 
   3   chr3_18186066     AKia    G    C        0      0        2 
   3   chr3_18186066     AOna    G    C        0      0        2 
   3   chr3_18186066     ASom    G    C        0      0        2 
   3   chr3_18186066     HCab    G    C        1      2        2 
   3   chr3_18186066     HPrz    G    C        1      2        2 
   3   chr3_18186066     ZBoe    G    C        0      0        2 
   3   chr3_18186066     ZGre    G    C        0      0        2 
   3   chr3_18186066     ZHar    G    C        0      0        2 
   3   chr3_18186066   Sample    G    C        0      0        2 
   3   chr3_18192975     AAsi    G    A        0      0        2 
   3   chr3_18192975     AKia    G    A        0      0        2 
   3   chr3_18192975     AOna    G    A        1      2        2 
   3   chr3_18192975     ASom    G    A        0      0        2 
   3   chr3_18192975     HCab    G    A        0      0        2 
   3   chr3_18192975     HPrz    G    A        0      0        2 
   3   chr3_18192975     ZBoe    G    A        0      0        2 
   3   chr3_18192975     ZGre    G    A        0      0        2 
   3   chr3_18192975     ZHar    G    A        0      0        2 
   3   chr3_18192975   Sample    G    A        0      0        2 
   3   chr3_18193508     AAsi    G    C        0      0        2 
   3   chr3_18193508     AKia    G    C        0      0        2 
   3   chr3_18193508     AOna    G    C        0      0        2 
   3   chr3_18193508     ASom    G    C        0      0        2 
   3   chr3_18193508     HCab    G    C        0      0        2 
   3   chr3_18193508     HPrz    G    C        0      0        2 
   3   chr3_18193508     ZBoe    G    C        0      0        2 
   3   chr3_18193508     ZGre    G    C        0      0        2 
   3   chr3_18193508     ZHar    G    C        1      2        2 
   3   chr3_18193508   Sample    G    C        0      0        2 
   3   chr3_18200142     AAsi    C    T        1      2        2 
   3   chr3_18200142     AKia    C    T        0      0        2 
   3   chr3_18200142     AOna    C    T        0      0        2 
   3   chr3_18200142     ASom    C    T        0      0        2 
   3   chr3_18200142     HCab    C    T        0      0        2 
   3   chr3_18200142     HPrz    C    T        0      0        2 
   3   chr3_18200142     ZBoe    C    T        0      0        2 
   3   chr3_18200142     ZGre    C    T        0      0        2 
   3   chr3_18200142     ZHar    C    T        0      0        2 
   3   chr3_18200142   Sample    C    T        1      2        2 
   3   chr3_18205027     AAsi    G    A        0      0        2 
   3   chr3_18205027     AKia    G    A        1      2        2 
   3   chr3_18205027     AOna    G    A        1      2        2 
   3   chr3_18205027     ASom    G    A        0      0        2 
   3   chr3_18205027     HCab    G    A        0      0        2 
   3   chr3_18205027     HPrz    G    A        0      0        2 
   3   chr3_18205027     ZBoe    G    A        0      0        2 
   3   chr3_18205027     ZGre    G    A        0      0        2 
   3   chr3_18205027     ZHar    G    A        0      0        2 
   3   chr3_18205027   Sample    G    A        0      0        2 
   3   chr3_18209127     AAsi    G    A        0      0        2 
   3   chr3_18209127     AKia    G    A        0      0        2 
   3   chr3_18209127     AOna    G    A        0      0        2 
   3   chr3_18209127     ASom    G    A        0      0        2 
   3   chr3_18209127     HCab    G    A        1      2        2 
   3   chr3_18209127     HPrz    G    A        1      2        2 
   3   chr3_18209127     ZBoe    G    A        0      0        2 
   3   chr3_18209127     ZGre    G    A        0      0        2 
   3   chr3_18209127     ZHar    G    A        0      0        2 
   3   chr3_18209127   Sample    G    A        0      0        2 
   3   chr3_18210710     AAsi    C    T        1      2        2 
   3   chr3_18210710     AKia    C    T        0      0        2 
   3   chr3_18210710     AOna    C    T        0      0        2 
   3   chr3_18210710     ASom    C    T        0      0        2 
   3   chr3_18210710     HCab    C    T        0      0        2 
   3   chr3_18210710     HPrz    C    T        0      0        2 
   3   chr3_18210710     ZBoe    C    T        0      0        2 
   3   chr3_18210710     ZGre    C    T        0      0        2 
   3   chr3_18210710     ZHar    C    T        0      0        2 
   3   chr3_18210710   Sample    C    T        1      2        2 
   3   chr3_18216574     AAsi    G    A        0      0        2 
   3   chr3_18216574     AKia    G    A        1      2        2 
   3   chr3_18216574     AOna    G    A        1      2        2 
   3   chr3_18216574     ASom    G    A        0      0        2 
   3   chr3_18216574     HCab    G    A        0      0        2 
   3   chr3_18216574     HPrz    G    A        0      0        2 
   3   chr3_18216574     ZBoe    G    A        0      0        2 
   3   chr3_18216574     ZGre    G    A        0      0        2 
   3   chr3_18216574     ZHar    G    A        0      0        2 
   3   chr3_18216574   Sample    G    A        0      0        2 
   3   chr3_18226854     AAsi    A    G        0      0        2 
   3   chr3_18226854     AKia    A    G        1      2        2 
   3   chr3_18226854     AOna    A    G        0      0        2 
   3   chr3_18226854     ASom    A    G        0      0        2 
   3   chr3_18226854     HCab    A    G        0      0        2 
   3   chr3_18226854     HPrz    A    G        0      0        2 
   3   chr3_18226854     ZBoe    A    G        0      0        2 
   3   chr3_18226854     ZGre    A    G        0      0        2 
   3   chr3_18226854     ZHar    A    G        0      0        2 
   3   chr3_18226854   Sample    A    G        0      0        2 
   3   chr3_18240222     AAsi    T    A        0      0        2 
   3   chr3_18240222     AKia    T    A        0      0        2 
   3   chr3_18240222     AOna    T    A        1      2        2 
   3   chr3_18240222     ASom    T    A        0      0        2 
   3   chr3_18240222     HCab    T    A        0      0        2 
   3   chr3_18240222     HPrz    T    A        0      0        2 
   3   chr3_18240222     ZBoe    T    A        0      0        2 
   3   chr3_18240222     ZGre    T    A        0      0        2 
   3   chr3_18240222     ZHar    T    A        0      0        2 
   3   chr3_18240222   Sample    T    A        0      0        2 
   3   chr3_18241679     AAsi    A    G        0      0        2 
   3   chr3_18241679     AKia    A    G        0      0        2 
   3   chr3_18241679     AOna    A    G        0      0        2 
   3   chr3_18241679     ASom    A    G        0      0        2 
   3   chr3_18241679     HCab    A    G        1      2        2 
   3   chr3_18241679     HPrz    A    G        1      2        2 
   3   chr3_18241679     ZBoe    A    G        0      0        2 
   3   chr3_18241679     ZGre    A    G        0      0        2 
   3   chr3_18241679     ZHar    A    G        0      0        2 
   3   chr3_18241679   Sample    A    G        0      0        2 
   3   chr3_18244418     AAsi    G    C        0      0        2 
   3   chr3_18244418     AKia    G    C        0      0        2 
   3   chr3_18244418     AOna    G    C        0      0        2 
   3   chr3_18244418     ASom    G    C        0      0        2 
   3   chr3_18244418     HCab    G    C        0      0        2 
   3   chr3_18244418     HPrz    G    C        0      0        2 
   3   chr3_18244418     ZBoe    G    C      0.5      1        2 
   3   chr3_18244418     ZGre    G    C        0      0        2 
   3   chr3_18244418     ZHar    G    C        0      0        2 
   3   chr3_18244418   Sample    G    C        0      0        2 
   3   chr3_18244878     AAsi    A    G        0      0        2 
   3   chr3_18244878     AKia    A    G        0      0        2 
   3   chr3_18244878     AOna    A    G        0      0        2 
   3   chr3_18244878     ASom    A    G        0      0        2 
   3   chr3_18244878     HCab    A    G        1      2        2 
   3   chr3_18244878     HPrz    A    G        1      2        2 
   3   chr3_18244878     ZBoe    A    G        0      0        2 
   3   chr3_18244878     ZGre    A    G        0      0        2 
   3   chr3_18244878     ZHar    A    G        0      0        2 
   3   chr3_18244878   Sample    A    G        0      0        2 
   3   chr3_18246692     AAsi    T    C        0      0        2 
   3   chr3_18246692     AKia    T    C        0      0        2 
   3   chr3_18246692     AOna    T    C        0      0        2 
   3   chr3_18246692     ASom    T    C        0      0        2 
   3   chr3_18246692     HCab    T    C        0      0        2 
   3   chr3_18246692     HPrz    T    C        0      0        2 
   3   chr3_18246692     ZBoe    T    C        0      0        2 
   3   chr3_18246692     ZGre    T    C        1      2        2 
   3   chr3_18246692     ZHar    T    C        0      0        2 
   3   chr3_18246692   Sample    T    C        0      0        2 
   3   chr3_18248281     AAsi    G    A        0      0        2 
   3   chr3_18248281     AKia    G    A        0      0        2 
   3   chr3_18248281     AOna    G    A        0      0        2 
   3   chr3_18248281     ASom    G    A        0      0        2 
   3   chr3_18248281     HCab    G    A        1      2        2 
   3   chr3_18248281     HPrz    G    A        1      2        2 
   3   chr3_18248281     ZBoe    G    A        0      0        2 
   3   chr3_18248281     ZGre    G    A        0      0        2 
   3   chr3_18248281     ZHar    G    A        0      0        2 
   3   chr3_18248281   Sample    G    A        0      0        2 
   3   chr3_18256270     AAsi    G    A        1      2        2 
   3   chr3_18256270     AKia    G    A        0      0        2 
   3   chr3_18256270     AOna    G    A        0      0        2 
   3   chr3_18256270     ASom    G    A        1      2        2 
   3   chr3_18256270     HCab    G    A        0      0        2 
   3   chr3_18256270     HPrz    G    A        0      0        2 
   3   chr3_18256270     ZBoe    G    A        0      0        2 
   3   chr3_18256270     ZGre    G    A        0      0        2 
   3   chr3_18256270     ZHar    G    A        0      0        2 
   3   chr3_18256270   Sample    G    A        1      2        2 
   3   chr3_18260134     AAsi    T    C        0      0        2 
   3   chr3_18260134     AKia    T    C        0      0        2 
   3   chr3_18260134     AOna    T    C        0      0        2 
   3   chr3_18260134     ASom    T    C        0      0        2 
   3   chr3_18260134     HCab    T    C        1      2        2 
   3   chr3_18260134     HPrz    T    C        0      0        2 
   3   chr3_18260134     ZBoe    T    C        0      0        2 
   3   chr3_18260134     ZGre    T    C        0      0        2 
   3   chr3_18260134     ZHar    T    C        0      0        2 
   3   chr3_18260134   Sample    T    C        0      0        2 
   3   chr3_18264578     AAsi    G    T        0      0        2 
   3   chr3_18264578     AKia    G    T        0      0        2 
   3   chr3_18264578     AOna    G    T        0      0        2 
   3   chr3_18264578     ASom    G    T        0      0        2 
   3   chr3_18264578     HCab    G    T        0      0        2 
   3   chr3_18264578     HPrz    G    T        0      0        2 
   3   chr3_18264578     ZBoe    G    T        0      0        2 
   3   chr3_18264578     ZGre    G    T        1      2        2 
   3   chr3_18264578     ZHar    G    T        0      0        2 
   3   chr3_18264578   Sample    G    T        0      0        2 
   3   chr3_18279751     AAsi    A    G        0      0        2 
   3   chr3_18279751     AKia    A    G        0      0        2 
   3   chr3_18279751     AOna    A    G        0      0        2 
   3   chr3_18279751     ASom    A    G        0      0        2 
   3   chr3_18279751     HCab    A    G        0      0        2 
   3   chr3_18279751     HPrz    A    G      0.5      1        2 
   3   chr3_18279751     ZBoe    A    G        0      0        2 
   3   chr3_18279751     ZGre    A    G        0      0        2 
   3   chr3_18279751     ZHar    A    G        0      0        2 
   3   chr3_18279751   Sample    A    G        0      0        2 
   3   chr3_18280580     AAsi    A    G        0      0        2 
   3   chr3_18280580     AKia    A    G        0      0        2 
   3   chr3_18280580     AOna    A    G        0      0        2 
   3   chr3_18280580     ASom    A    G        0      0        2 
   3   chr3_18280580     HCab    A    G        0      0        2 
   3   chr3_18280580     HPrz    A    G        0      0        2 
   3   chr3_18280580     ZBoe    A    G      0.5      1        2 
   3   chr3_18280580     ZGre    A    G        0      0        2 
   3   chr3_18280580     ZHar    A    G        0      0        2 
   3   chr3_18280580   Sample    A    G        0      0        2 
   3   chr3_18303764     AAsi    C    T        0      0        2 
   3   chr3_18303764     AKia    C    T        0      0        2 
   3   chr3_18303764     AOna    C    T        0      0        2 
   3   chr3_18303764     ASom    C    T        0      0        2 
   3   chr3_18303764     HCab    C    T        1      2        2 
   3   chr3_18303764     HPrz    C    T        1      2        2 
   3   chr3_18303764     ZBoe    C    T        0      0        2 
   3   chr3_18303764     ZGre    C    T        0      0        2 
   3   chr3_18303764     ZHar    C    T        0      0        2 
   3   chr3_18303764   Sample    C    T        0      0        2 
   3   chr3_18303801     AAsi    G    C        0      0        2 
   3   chr3_18303801     AKia    G    C      0.5      1        2 
   3   chr3_18303801     AOna    G    C        0      0        2 
   3   chr3_18303801     ASom    G    C        0      0        2 
   3   chr3_18303801     HCab    G    C        0      0        2 
   3   chr3_18303801     HPrz    G    C        0      0        2 
   3   chr3_18303801     ZBoe    G    C        0      0        2 
   3   chr3_18303801     ZGre    G    C        0      0        2 
   3   chr3_18303801     ZHar    G    C        0      0        2 
   3   chr3_18303801   Sample    G    C        0      0        2 
   3   chr3_18307715     AAsi    T    C        0      0        2 
   3   chr3_18307715     AKia    T    C        0      0        2 
   3   chr3_18307715     AOna    T    C        1      2        2 
   3   chr3_18307715     ASom    T    C        0      0        2 
   3   chr3_18307715     HCab    T    C        0      0        2 
   3   chr3_18307715     HPrz    T    C        0      0        2 
   3   chr3_18307715     ZBoe    T    C        0      0        2 
   3   chr3_18307715     ZGre    T    C        0      0        2 
   3   chr3_18307715     ZHar    T    C      0.5      1        2 
   3   chr3_18307715   Sample    T    C        0      0        2 
   3   chr3_18310948     AAsi    C    T        0      0        2 
   3   chr3_18310948     AKia    C    T        0      0        2 
   3   chr3_18310948     AOna    C    T        0      0        2 
   3   chr3_18310948     ASom    C    T        0      0        2 
   3   chr3_18310948     HCab    C    T        1      2        2 
   3   chr3_18310948     HPrz    C    T        1      2        2 
   3   chr3_18310948     ZBoe    C    T        0      0        2 
   3   chr3_18310948     ZGre    C    T        0      0        2 
   3   chr3_18310948     ZHar    C    T        0      0        2 
   3   chr3_18310948   Sample    C    T        0      0        2 
   3   chr3_18313580     AAsi    T    A        0      0        2 
   3   chr3_18313580     AKia    T    A      0.5      1        2 
   3   chr3_18313580     AOna    T    A        0      0        2 
   3   chr3_18313580     ASom    T    A        0      0        2 
   3   chr3_18313580     HCab    T    A        0      0        2 
   3   chr3_18313580     HPrz    T    A        0      0        2 
   3   chr3_18313580     ZBoe    T    A        0      0        2 
   3   chr3_18313580     ZGre    T    A        0      0        2 
   3   chr3_18313580     ZHar    T    A        0      0        2 
   3   chr3_18313580   Sample    T    A        0      0        2 
   3   chr3_18315739     AAsi    G    A        0      0        2 
   3   chr3_18315739     AKia    G    A        1      2        2 
   3   chr3_18315739     AOna    G    A        1      2        2 
   3   chr3_18315739     ASom    G    A        0      0        2 
   3   chr3_18315739     HCab    G    A        0      0        2 
   3   chr3_18315739     HPrz    G    A        0      0        2 
   3   chr3_18315739     ZBoe    G    A        0      0        2 
   3   chr3_18315739     ZGre    G    A        0      0        2 
   3   chr3_18315739     ZHar    G    A        0      0        2 
   3   chr3_18315739   Sample    G    A        0      0        2 
   3   chr3_18336140     AAsi    T    C        0      0        2 
   3   chr3_18336140     AKia    T    C        0      0        2 
   3   chr3_18336140     AOna    T    C        0      0        2 
   3   chr3_18336140     ASom    T    C        0      0        2 
   3   chr3_18336140     HCab    T    C        0      0        2 
   3   chr3_18336140     HPrz    T    C        0      0        2 
   3   chr3_18336140     ZBoe    T    C        1      2        2 
   3   chr3_18336140     ZGre    T    C        0      0        2 
   3   chr3_18336140     ZHar    T    C        0      0        2 
   3   chr3_18336140   Sample    T    C        0      0        2 
   3   chr3_18338004     AAsi    A    G        0      0        2 
   3   chr3_18338004     AKia    A    G        0      0        2 
   3   chr3_18338004     AOna    A    G        0      0        2 
   3   chr3_18338004     ASom    A    G        0      0        2 
```
