## Supplementary File 1. Zonkey (Schubert et al. 2017) report for donkey specimen Ancient1. for "No genetic evidence yet for hinnies at Mazongshan (400-160 BCE), northwestern China": incl_ts.frq.strat (part 46 of 303)

```
   3   chr3_18338004     HCab    A    G        0      0        2 
   3   chr3_18338004     HPrz    A    G        0      0        2 
   3   chr3_18338004     ZBoe    A    G        0      0        2 
   3   chr3_18338004     ZGre    A    G        0      0        2 
   3   chr3_18338004     ZHar    A    G        1      2        2 
   3   chr3_18338004   Sample    A    G        0      0        2 
   3   chr3_18347978     AAsi    A    G        1      2        2 
   3   chr3_18347978     AKia    A    G        0      0        2 
   3   chr3_18347978     AOna    A    G        0      0        2 
   3   chr3_18347978     ASom    A    G        1      2        2 
   3   chr3_18347978     HCab    A    G        0      0        2 
   3   chr3_18347978     HPrz    A    G        0      0        2 
   3   chr3_18347978     ZBoe    A    G        0      0        2 
   3   chr3_18347978     ZGre    A    G        0      0        2 
   3   chr3_18347978     ZHar    A    G        0      0        2 
   3   chr3_18347978   Sample    A    G        0      0        2 
   3   chr3_18358047     AAsi    C    A        0      0        2 
   3   chr3_18358047     AKia    C    A        1      2        2 
   3   chr3_18358047     AOna    C    A        0      0        2 
   3   chr3_18358047     ASom    C    A        0      0        2 
   3   chr3_18358047     HCab    C    A        0      0        2 
   3   chr3_18358047     HPrz    C    A        0      0        2 
   3   chr3_18358047     ZBoe    C    A        0      0        2 
   3   chr3_18358047     ZGre    C    A        0      0        2 
   3   chr3_18358047     ZHar    C    A        0      0        2 
   3   chr3_18358047   Sample    C    A        0      0        2 
   3   chr3_18359736     AAsi    G    A        0      0        2 
   3   chr3_18359736     AKia    G    A        0      0        2 
   3   chr3_18359736     AOna    G    A        0      0        2 
   3   chr3_18359736     ASom    G    A        0      0        2 
   3   chr3_18359736     HCab    G    A        0      0        2 
   3   chr3_18359736     HPrz    G    A        0      0        2 
   3   chr3_18359736     ZBoe    G    A        1      2        2 
   3   chr3_18359736     ZGre    G    A        1      2        2 
   3   chr3_18359736     ZHar    G    A        1      2        2 
   3   chr3_18359736   Sample    G    A        0      0        2 
   3   chr3_18359917     AAsi    C    T        0      0        2 
   3   chr3_18359917     AKia    C    T        0      0        2 
   3   chr3_18359917     AOna    C    T        0      0        2 
   3   chr3_18359917     ASom    C    T        0      0        2 
   3   chr3_18359917     HCab    C    T        0      0        2 
   3   chr3_18359917     HPrz    C    T        0      0        2 
   3   chr3_18359917     ZBoe    C    T        1      2        2 
   3   chr3_18359917     ZGre    C    T        1      2        2 
   3   chr3_18359917     ZHar    C    T        0      0        2 
   3   chr3_18359917   Sample    C    T        0      0        2 
   3   chr3_18362433     AAsi    T    C        0      0        2 
   3   chr3_18362433     AKia    T    C        0      0        2 
   3   chr3_18362433     AOna    T    C        0      0        2 
   3   chr3_18362433     ASom    T    C        0      0        2 
   3   chr3_18362433     HCab    T    C        0      0        2 
   3   chr3_18362433     HPrz    T    C        0      0        2 
   3   chr3_18362433     ZBoe    T    C        0      0        2 
   3   chr3_18362433     ZGre    T    C        0      0        2 
   3   chr3_18362433     ZHar    T    C      0.5      1        2 
   3   chr3_18362433   Sample    T    C        0      0        2 
   3   chr3_18368351     AAsi    G    A        0      0        2 
   3   chr3_18368351     AKia    G    A        0      0        2 
   3   chr3_18368351     AOna    G    A        0      0        2 
   3   chr3_18368351     ASom    G    A        0      0        2 
   3   chr3_18368351     HCab    G    A        0      0        2 
   3   chr3_18368351     HPrz    G    A      0.5      1        2 
   3   chr3_18368351     ZBoe    G    A        0      0        2 
   3   chr3_18368351     ZGre    G    A        0      0        2 
   3   chr3_18368351     ZHar    G    A        0      0        2 
   3   chr3_18368351   Sample    G    A        0      0        2 
   3   chr3_18376438     AAsi    T    G        0      0        2 
   3   chr3_18376438     AKia    T    G        0      0        2 
   3   chr3_18376438     AOna    T    G        1      2        2 
   3   chr3_18376438     ASom    T    G        0      0        2 
   3   chr3_18376438     HCab    T    G        0      0        2 
   3   chr3_18376438     HPrz    T    G        0      0        2 
   3   chr3_18376438     ZBoe    T    G        0      0        2 
   3   chr3_18376438     ZGre    T    G        0      0        2 
   3   chr3_18376438     ZHar    T    G        0      0        2 
   3   chr3_18376438   Sample    T    G        0      0        2 
   3   chr3_18380296     AAsi    G    C        0      0        2 
   3   chr3_18380296     AKia    G    C        0      0        2 
   3   chr3_18380296     AOna    G    C        0      0        2 
   3   chr3_18380296     ASom    G    C        0      0        2 
   3   chr3_18380296     HCab    G    C        0      0        2 
   3   chr3_18380296     HPrz    G    C        0      0        2 
   3   chr3_18380296     ZBoe    G    C        0      0        2 
   3   chr3_18380296     ZGre    G    C        0      0        2 
   3   chr3_18380296     ZHar    G    C        1      2        2 
   3   chr3_18380296   Sample    G    C        0      0        2 
   3   chr3_18386117     AAsi    A    G        0      0        2 
   3   chr3_18386117     AKia    A    G        0      0        2 
   3   chr3_18386117     AOna    A    G        0      0        2 
   3   chr3_18386117     ASom    A    G        0      0        2 
   3   chr3_18386117     HCab    A    G        0      0        2 
   3   chr3_18386117     HPrz    A    G        0      0        2 
   3   chr3_18386117     ZBoe    A    G        0      0        2 
   3   chr3_18386117     ZGre    A    G        0      0        2 
   3   chr3_18386117     ZHar    A    G      0.5      1        2 
   3   chr3_18386117   Sample    A    G        0      0        2 
   3   chr3_18405496     AAsi    G    A        0      0        2 
   3   chr3_18405496     AKia    G    A        0      0        2 
   3   chr3_18405496     AOna    G    A        0      0        2 
   3   chr3_18405496     ASom    G    A        0      0        2 
   3   chr3_18405496     HCab    G    A        1      2        2 
   3   chr3_18405496     HPrz    G    A        1      2        2 
   3   chr3_18405496     ZBoe    G    A        0      0        2 
   3   chr3_18405496     ZGre    G    A        0      0        2 
   3   chr3_18405496     ZHar    G    A        0      0        2 
   3   chr3_18405496   Sample    G    A        0      0        2 
   3   chr3_18428776     AAsi    G    A        0      0        2 
   3   chr3_18428776     AKia    G    A        1      2        2 
   3   chr3_18428776     AOna    G    A        0      0        2 
   3   chr3_18428776     ASom    G    A        0      0        2 
   3   chr3_18428776     HCab    G    A        0      0        2 
   3   chr3_18428776     HPrz    G    A        0      0        2 
   3   chr3_18428776     ZBoe    G    A        0      0        2 
   3   chr3_18428776     ZGre    G    A        0      0        2 
   3   chr3_18428776     ZHar    G    A        0      0        2 
   3   chr3_18428776   Sample    G    A        0      0        2 
   3   chr3_18438451     AAsi    G    C        0      0        2 
   3   chr3_18438451     AKia    G    C        0      0        2 
   3   chr3_18438451     AOna    G    C        1      2        2 
   3   chr3_18438451     ASom    G    C        0      0        2 
   3   chr3_18438451     HCab    G    C        0      0        2 
   3   chr3_18438451     HPrz    G    C        0      0        2 
   3   chr3_18438451     ZBoe    G    C        0      0        2 
   3   chr3_18438451     ZGre    G    C        0      0        2 
   3   chr3_18438451     ZHar    G    C        0      0        2 
   3   chr3_18438451   Sample    G    C        0      0        2 
   3   chr3_18438768     AAsi    G    A        0      0        2 
   3   chr3_18438768     AKia    G    A        0      0        2 
   3   chr3_18438768     AOna    G    A        0      0        2 
   3   chr3_18438768     ASom    G    A        0      0        2 
   3   chr3_18438768     HCab    G    A        0      0        2 
   3   chr3_18438768     HPrz    G    A      0.5      1        2 
   3   chr3_18438768     ZBoe    G    A        0      0        2 
   3   chr3_18438768     ZGre    G    A        0      0        2 
   3   chr3_18438768     ZHar    G    A        0      0        2 
   3   chr3_18438768   Sample    G    A        0      0        2 
   3   chr3_18444883     AAsi    C    T        0      0        2 
   3   chr3_18444883     AKia    C    T        0      0        2 
   3   chr3_18444883     AOna    C    T        0      0        2 
   3   chr3_18444883     ASom    C    T        0      0        2 
   3   chr3_18444883     HCab    C    T        1      2        2 
   3   chr3_18444883     HPrz    C    T        1      2        2 
   3   chr3_18444883     ZBoe    C    T        0      0        2 
   3   chr3_18444883     ZGre    C    T        0      0        2 
   3   chr3_18444883     ZHar    C    T        0      0        2 
   3   chr3_18444883   Sample    C    T        0      0        2 
   3   chr3_18462554     AAsi    A    G        0      0        2 
   3   chr3_18462554     AKia    A    G        0      0        2 
   3   chr3_18462554     AOna    A    G        0      0        2 
   3   chr3_18462554     ASom    A    G        0      0        2 
   3   chr3_18462554     HCab    A    G        1      2        2 
   3   chr3_18462554     HPrz    A    G        1      2        2 
   3   chr3_18462554     ZBoe    A    G        0      0        2 
   3   chr3_18462554     ZGre    A    G        0      0        2 
   3   chr3_18462554     ZHar    A    G        0      0        2 
   3   chr3_18462554   Sample    A    G        0      0        2 
   3   chr3_18469416     AAsi    A    T        0      0        2 
   3   chr3_18469416     AKia    A    T        1      2        2 
   3   chr3_18469416     AOna    A    T        1      2        2 
   3   chr3_18469416     ASom    A    T        0      0        2 
   3   chr3_18469416     HCab    A    T        0      0        2 
   3   chr3_18469416     HPrz    A    T        0      0        2 
   3   chr3_18469416     ZBoe    A    T        0      0        2 
   3   chr3_18469416     ZGre    A    T        0      0        2 
   3   chr3_18469416     ZHar    A    T        0      0        2 
   3   chr3_18469416   Sample    A    T        0      0        2 
   3   chr3_18470928     AAsi    A    G        0      0        2 
   3   chr3_18470928     AKia    A    G        0      0        2 
   3   chr3_18470928     AOna    A    G        0      0        2 
   3   chr3_18470928     ASom    A    G        0      0        2 
   3   chr3_18470928     HCab    A    G        0      0        2 
   3   chr3_18470928     HPrz    A    G        0      0        2 
   3   chr3_18470928     ZBoe    A    G        0      0        2 
   3   chr3_18470928     ZGre    A    G        0      0        2 
   3   chr3_18470928     ZHar    A    G        1      2        2 
   3   chr3_18470928   Sample    A    G        0      0        2 
   3   chr3_18479300     AAsi    T    G        0      0        2 
   3   chr3_18479300     AKia    T    G        0      0        2 
   3   chr3_18479300     AOna    T    G        0      0        2 
   3   chr3_18479300     ASom    T    G        0      0        2 
   3   chr3_18479300     HCab    T    G        1      2        2 
   3   chr3_18479300     HPrz    T    G        1      2        2 
   3   chr3_18479300     ZBoe    T    G        0      0        2 
   3   chr3_18479300     ZGre    T    G        0      0        2 
   3   chr3_18479300     ZHar    T    G        0      0        2 
   3   chr3_18479300   Sample    T    G        0      0        2 
   3   chr3_18479517     AAsi    G    A        0      0        2 
   3   chr3_18479517     AKia    G    A        0      0        2 
   3   chr3_18479517     AOna    G    A        0      0        2 
   3   chr3_18479517     ASom    G    A        0      0        2 
   3   chr3_18479517     HCab    G    A        0      0        2 
   3   chr3_18479517     HPrz    G    A        0      0        2 
   3   chr3_18479517     ZBoe    G    A        0      0        2 
   3   chr3_18479517     ZGre    G    A        0      0        2 
   3   chr3_18479517     ZHar    G    A        1      2        2 
   3   chr3_18479517   Sample    G    A        0      0        2 
   3   chr3_18495008     AAsi    A    G        0      0        2 
   3   chr3_18495008     AKia    A    G        0      0        2 
   3   chr3_18495008     AOna    A    G        0      0        2 
   3   chr3_18495008     ASom    A    G        0      0        2 
   3   chr3_18495008     HCab    A    G        1      2        2 
   3   chr3_18495008     HPrz    A    G        1      2        2 
   3   chr3_18495008     ZBoe    A    G        0      0        2 
   3   chr3_18495008     ZGre    A    G        0      0        2 
   3   chr3_18495008     ZHar    A    G        0      0        2 
   3   chr3_18495008   Sample    A    G        0      0        2 
   3   chr3_18497853     AAsi    C    A        0      0        2 
   3   chr3_18497853     AKia    C    A        0      0        2 
   3   chr3_18497853     AOna    C    A        0      0        2 
   3   chr3_18497853     ASom    C    A        0      0        2 
   3   chr3_18497853     HCab    C    A        0      0        2 
   3   chr3_18497853     HPrz    C    A        0      0        2 
   3   chr3_18497853     ZBoe    C    A        1      2        2 
   3   chr3_18497853     ZGre    C    A        0      0        2 
   3   chr3_18497853     ZHar    C    A        0      0        2 
   3   chr3_18497853   Sample    C    A        0      0        2 
   3   chr3_18509947     AAsi    A    C        0      0        2 
   3   chr3_18509947     AKia    A    C        0      0        2 
   3   chr3_18509947     AOna    A    C        0      0        2 
   3   chr3_18509947     ASom    A    C        0      0        2 
   3   chr3_18509947     HCab    A    C        1      2        2 
   3   chr3_18509947     HPrz    A    C        1      2        2 
   3   chr3_18509947     ZBoe    A    C        0      0        2 
   3   chr3_18509947     ZGre    A    C        0      0        2 
   3   chr3_18509947     ZHar    A    C        0      0        2 
   3   chr3_18509947   Sample    A    C        0      0        2 
   3   chr3_18520939     AAsi    C    T        0      0        2 
   3   chr3_18520939     AKia    C    T        0      0        2 
   3   chr3_18520939     AOna    C    T        0      0        2 
   3   chr3_18520939     ASom    C    T        0      0        2 
   3   chr3_18520939     HCab    C    T        0      0        2 
   3   chr3_18520939     HPrz    C    T        0      0        2 
   3   chr3_18520939     ZBoe    C    T        0      0        2 
   3   chr3_18520939     ZGre    C    T        0      0        2 
   3   chr3_18520939     ZHar    C    T        1      2        2 
   3   chr3_18520939   Sample    C    T        0      0        2 
   3   chr3_18521612     AAsi    T    C        0      0        2 
   3   chr3_18521612     AKia    T    C        0      0        2 
   3   chr3_18521612     AOna    T    C        0      0        2 
   3   chr3_18521612     ASom    T    C        0      0        2 
   3   chr3_18521612     HCab    T    C        0      0        2 
   3   chr3_18521612     HPrz    T    C        0      0        2 
   3   chr3_18521612     ZBoe    T    C        0      0        2 
   3   chr3_18521612     ZGre    T    C        0      0        2 
   3   chr3_18521612     ZHar    T    C      0.5      1        2 
   3   chr3_18521612   Sample    T    C        0      0        2 
   3   chr3_18523132     AAsi    T    C        0      0        2 
   3   chr3_18523132     AKia    T    C        0      0        2 
   3   chr3_18523132     AOna    T    C        0      0        2 
   3   chr3_18523132     ASom    T    C        0      0        2 
   3   chr3_18523132     HCab    T    C        1      2        2 
   3   chr3_18523132     HPrz    T    C        0      0        2 
   3   chr3_18523132     ZBoe    T    C        0      0        2 
   3   chr3_18523132     ZGre    T    C        0      0        2 
   3   chr3_18523132     ZHar    T    C        0      0        2 
   3   chr3_18523132   Sample    T    C        0      0        2 
   3   chr3_18527000     AAsi    C    T        0      0        2 
   3   chr3_18527000     AKia    C    T        0      0        2 
   3   chr3_18527000     AOna    C    T        0      0        2 
   3   chr3_18527000     ASom    C    T        0      0        2 
   3   chr3_18527000     HCab    C    T        1      2        2 
   3   chr3_18527000     HPrz    C    T        0      0        2 
   3   chr3_18527000     ZBoe    C    T        0      0        2 
   3   chr3_18527000     ZGre    C    T        0      0        2 
   3   chr3_18527000     ZHar    C    T        0      0        2 
   3   chr3_18527000   Sample    C    T        0      0        2 
   3   chr3_18533238     AAsi    G    C        0      0        2 
   3   chr3_18533238     AKia    G    C        0      0        2 
   3   chr3_18533238     AOna    G    C        0      0        2 
   3   chr3_18533238     ASom    G    C        0      0        2 
   3   chr3_18533238     HCab    G    C        1      2        2 
   3   chr3_18533238     HPrz    G    C        1      2        2 
   3   chr3_18533238     ZBoe    G    C        0      0        2 
   3   chr3_18533238     ZGre    G    C        0      0        2 
   3   chr3_18533238     ZHar    G    C        0      0        2 
   3   chr3_18533238   Sample    G    C        0      0        2 
   3   chr3_18535762     AAsi    T    C        0      0        2 
   3   chr3_18535762     AKia    T    C        0      0        2 
   3   chr3_18535762     AOna    T    C        0      0        2 
   3   chr3_18535762     ASom    T    C        0      0        2 
   3   chr3_18535762     HCab    T    C        0      0        2 
   3   chr3_18535762     HPrz    T    C        0      0        2 
   3   chr3_18535762     ZBoe    T    C        1      2        2 
   3   chr3_18535762     ZGre    T    C        0      0        2 
   3   chr3_18535762     ZHar    T    C        0      0        2 
   3   chr3_18535762   Sample    T    C        0      0        2 
   3   chr3_18539055     AAsi    A    G        1      2        2 
   3   chr3_18539055     AKia    A    G        0      0        2 
   3   chr3_18539055     AOna    A    G        0      0        2 
   3   chr3_18539055     ASom    A    G        0      0        2 
   3   chr3_18539055     HCab    A    G        1      2        2 
   3   chr3_18539055     HPrz    A    G        1      2        2 
   3   chr3_18539055     ZBoe    A    G        0      0        2 
   3   chr3_18539055     ZGre    A    G        0      0        2 
   3   chr3_18539055     ZHar    A    G        0      0        2 
   3   chr3_18539055   Sample    A    G        0      0        2 
   3   chr3_18545359     AAsi    A    T        0      0        2 
   3   chr3_18545359     AKia    A    T      0.5      1        2 
   3   chr3_18545359     AOna    A    T        0      0        2 
   3   chr3_18545359     ASom    A    T        0      0        2 
   3   chr3_18545359     HCab    A    T        0      0        2 
   3   chr3_18545359     HPrz    A    T        0      0        2 
   3   chr3_18545359     ZBoe    A    T        0      0        2 
   3   chr3_18545359     ZGre    A    T        0      0        2 
   3   chr3_18545359     ZHar    A    T        0      0        2 
   3   chr3_18545359   Sample    A    T        0      0        2 
   3   chr3_18548942     AAsi    T    C        0      0        2 
   3   chr3_18548942     AKia    T    C        0      0        2 
   3   chr3_18548942     AOna    T    C        0      0        2 
   3   chr3_18548942     ASom    T    C        0      0        2 
   3   chr3_18548942     HCab    T    C        0      0        2 
   3   chr3_18548942     HPrz    T    C        0      0        2 
   3   chr3_18548942     ZBoe    T    C        0      0        2 
   3   chr3_18548942     ZGre    T    C        1      2        2 
   3   chr3_18548942     ZHar    T    C        0      0        2 
   3   chr3_18548942   Sample    T    C        0      0        2 
   3   chr3_18557916     AAsi    G    A        0      0        2 
   3   chr3_18557916     AKia    G    A        0      0        2 
   3   chr3_18557916     AOna    G    A        0      0        2 
   3   chr3_18557916     ASom    G    A        0      0        2 
   3   chr3_18557916     HCab    G    A        1      2        2 
   3   chr3_18557916     HPrz    G    A        1      2        2 
   3   chr3_18557916     ZBoe    G    A        0      0        2 
   3   chr3_18557916     ZGre    G    A        0      0        2 
   3   chr3_18557916     ZHar    G    A        0      0        2 
   3   chr3_18557916   Sample    G    A        0      0        2 
   3   chr3_18585246     AAsi    G    A        0      0        2 
   3   chr3_18585246     AKia    G    A        0      0        2 
   3   chr3_18585246     AOna    G    A        0      0        2 
   3   chr3_18585246     ASom    G    A        0      0        2 
   3   chr3_18585246     HCab    G    A        0      0        2 
   3   chr3_18585246     HPrz    G    A        0      0        2 
   3   chr3_18585246     ZBoe    G    A        0      0        2 
   3   chr3_18585246     ZGre    G    A        1      2        2 
   3   chr3_18585246     ZHar    G    A        0      0        2 
   3   chr3_18585246   Sample    G    A        0      0        2 
   3   chr3_18586336     AAsi    C    T        0      0        2 
   3   chr3_18586336     AKia    C    T        0      0        2 
   3   chr3_18586336     AOna    C    T        0      0        2 
   3   chr3_18586336     ASom    C    T        0      0        2 
   3   chr3_18586336     HCab    C    T        0      0        2 
   3   chr3_18586336     HPrz    C    T        0      0        2 
   3   chr3_18586336     ZBoe    C    T        1      2        2 
   3   chr3_18586336     ZGre    C    T        0      0        2 
   3   chr3_18586336     ZHar    C    T        1      2        2 
   3   chr3_18586336   Sample    C    T        0      0        2 
   3   chr3_18586867     AAsi    G    A        0      0        2 
   3   chr3_18586867     AKia    G    A        0      0        2 
   3   chr3_18586867     AOna    G    A        0      0        2 
   3   chr3_18586867     ASom    G    A        0      0        2 
   3   chr3_18586867     HCab    G    A        0      0        2 
   3   chr3_18586867     HPrz    G    A        0      0        2 
   3   chr3_18586867     ZBoe    G    A        0      0        2 
   3   chr3_18586867     ZGre    G    A        0      0        2 
   3   chr3_18586867     ZHar    G    A      0.5      1        2 
   3   chr3_18586867   Sample    G    A        0      0        2 
   3   chr3_18594280     AAsi    G    A        0      0        2 
   3   chr3_18594280     AKia    G    A        0      0        2 
   3   chr3_18594280     AOna    G    A        0      0        2 
   3   chr3_18594280     ASom    G    A        0      0        2 
   3   chr3_18594280     HCab    G    A        0      0        2 
   3   chr3_18594280     HPrz    G    A        0      0        2 
   3   chr3_18594280     ZBoe    G    A      0.5      1        2 
   3   chr3_18594280     ZGre    G    A        0      0        2 
   3   chr3_18594280     ZHar    G    A        0      0        2 
   3   chr3_18594280   Sample    G    A        0      0        2 
   3   chr3_18595119     AAsi    C    T        0      0        2 
   3   chr3_18595119     AKia    C    T        0      0        2 
   3   chr3_18595119     AOna    C    T        0      0        2 
   3   chr3_18595119     ASom    C    T        1      2        2 
   3   chr3_18595119     HCab    C    T        0      0        2 
   3   chr3_18595119     HPrz    C    T        0      0        2 
   3   chr3_18595119     ZBoe    C    T        0      0        2 
   3   chr3_18595119     ZGre    C    T        0      0        2 
   3   chr3_18595119     ZHar    C    T        0      0        2 
   3   chr3_18595119   Sample    C    T        0      0        2 
   3   chr3_18600413     AAsi    C    A        0      0        2 
   3   chr3_18600413     AKia    C    A        0      0        2 
   3   chr3_18600413     AOna    C    A        0      0        2 
   3   chr3_18600413     ASom    C    A        1      2        2 
   3   chr3_18600413     HCab    C    A        0      0        2 
   3   chr3_18600413     HPrz    C    A        0      0        2 
   3   chr3_18600413     ZBoe    C    A        0      0        2 
   3   chr3_18600413     ZGre    C    A        0      0        2 
   3   chr3_18600413     ZHar    C    A        0      0        2 
   3   chr3_18600413   Sample    C    A        0      0        2 
   3   chr3_18602139     AAsi    A    G        0      0        2 
   3   chr3_18602139     AKia    A    G        0      0        2 
   3   chr3_18602139     AOna    A    G        0      0        2 
   3   chr3_18602139     ASom    A    G        0      0        2 
   3   chr3_18602139     HCab    A    G        0      0        2 
   3   chr3_18602139     HPrz    A    G        0      0        2 
   3   chr3_18602139     ZBoe    A    G      0.5      1        2 
   3   chr3_18602139     ZGre    A    G        0      0        2 
   3   chr3_18602139     ZHar    A    G        0      0        2 
   3   chr3_18602139   Sample    A    G        0      0        2 
   3   chr3_18604538     AAsi    A    G        0      0        2 
   3   chr3_18604538     AKia    A    G        0      0        2 
   3   chr3_18604538     AOna    A    G        0      0        2 
   3   chr3_18604538     ASom    A    G        0      0        2 
   3   chr3_18604538     HCab    A    G        0      0        2 
   3   chr3_18604538     HPrz    A    G      0.5      1        2 
   3   chr3_18604538     ZBoe    A    G        0      0        2 
   3   chr3_18604538     ZGre    A    G        0      0        2 
   3   chr3_18604538     ZHar    A    G        0      0        2 
   3   chr3_18604538   Sample    A    G        0      0        2 
   3   chr3_18605998     AAsi    G    A        0      0        2 
   3   chr3_18605998     AKia    G    A        0      0        2 
   3   chr3_18605998     AOna    G    A        0      0        2 
   3   chr3_18605998     ASom    G    A        0      0        2 
   3   chr3_18605998     HCab    G    A        0      0        2 
   3   chr3_18605998     HPrz    G    A        0      0        2 
   3   chr3_18605998     ZBoe    G    A        0      0        2 
   3   chr3_18605998     ZGre    G    A        0      0        2 
   3   chr3_18605998     ZHar    G    A      0.5      1        2 
   3   chr3_18605998   Sample    G    A        0      0        2 
   3   chr3_18615097     AAsi    T    C        0      0        2 
   3   chr3_18615097     AKia    T    C        0      0        2 
   3   chr3_18615097     AOna    T    C        0      0        2 
   3   chr3_18615097     ASom    T    C        0      0        2 
   3   chr3_18615097     HCab    T    C        0      0        2 
   3   chr3_18615097     HPrz    T    C        1      2        2 
   3   chr3_18615097     ZBoe    T    C        0      0        2 
   3   chr3_18615097     ZGre    T    C        0      0        2 
   3   chr3_18615097     ZHar    T    C        0      0        2 
   3   chr3_18615097   Sample    T    C        0      0        2 
   3   chr3_18619182     AAsi    T    G        0      0        2 
   3   chr3_18619182     AKia    T    G        0      0        2 
   3   chr3_18619182     AOna    T    G        0      0        2 
   3   chr3_18619182     ASom    T    G        0      0        2 
   3   chr3_18619182     HCab    T    G        1      2        2 
   3   chr3_18619182     HPrz    T    G        1      2        2 
   3   chr3_18619182     ZBoe    T    G        0      0        2 
   3   chr3_18619182     ZGre    T    G        0      0        2 
   3   chr3_18619182     ZHar    T    G        0      0        2 
   3   chr3_18619182   Sample    T    G        0      0        2 
   3   chr3_18624251     AAsi    C    A        0      0        2 
   3   chr3_18624251     AKia    C    A        1      2        2 
   3   chr3_18624251     AOna    C    A        0      0        2 
   3   chr3_18624251     ASom    C    A        0      0        2 
   3   chr3_18624251     HCab    C    A        0      0        2 
   3   chr3_18624251     HPrz    C    A        0      0        2 
   3   chr3_18624251     ZBoe    C    A        0      0        2 
   3   chr3_18624251     ZGre    C    A        0      0        2 
   3   chr3_18624251     ZHar    C    A        0      0        2 
   3   chr3_18624251   Sample    C    A        0      0        2 
   3   chr3_18624415     AAsi    T    C        0      0        2 
   3   chr3_18624415     AKia    T    C      0.5      1        2 
   3   chr3_18624415     AOna    T    C        0      0        2 
   3   chr3_18624415     ASom    T    C        0      0        2 
   3   chr3_18624415     HCab    T    C        0      0        2 
   3   chr3_18624415     HPrz    T    C        0      0        2 
   3   chr3_18624415     ZBoe    T    C        0      0        2 
   3   chr3_18624415     ZGre    T    C        0      0        2 
   3   chr3_18624415     ZHar    T    C        0      0        2 
   3   chr3_18624415   Sample    T    C        0      0        2 
   3   chr3_18633094     AAsi    T    C        1      2        2 
   3   chr3_18633094     AKia    T    C        0      0        2 
   3   chr3_18633094     AOna    T    C        1      2        2 
   3   chr3_18633094     ASom    T    C        1      2        2 
   3   chr3_18633094     HCab    T    C        0      0        2 
   3   chr3_18633094     HPrz    T    C        0      0        2 
   3   chr3_18633094     ZBoe    T    C        0      0        2 
   3   chr3_18633094     ZGre    T    C        0      0        2 
   3   chr3_18633094     ZHar    T    C        0      0        2 
   3   chr3_18633094   Sample    T    C        1      2        2 
   3   chr3_18633242     AAsi    C    T        0      0        2 
   3   chr3_18633242     AKia    C    T        0      0        2 
   3   chr3_18633242     AOna    C    T        0      0        2 
   3   chr3_18633242     ASom    C    T        0      0        2 
   3   chr3_18633242     HCab    C    T        1      2        2 
   3   chr3_18633242     HPrz    C    T        1      2        2 
   3   chr3_18633242     ZBoe    C    T        0      0        2 
   3   chr3_18633242     ZGre    C    T        0      0        2 
   3   chr3_18633242     ZHar    C    T        0      0        2 
   3   chr3_18633242   Sample    C    T        0      0        2 
   3   chr3_18634734     AAsi    C    A        0      0        2 
   3   chr3_18634734     AKia    C    A        0      0        2 
   3   chr3_18634734     AOna    C    A        0      0        2 
   3   chr3_18634734     ASom    C    A        0      0        2 
   3   chr3_18634734     HCab    C    A        0      0        2 
   3   chr3_18634734     HPrz    C    A        0      0        2 
   3   chr3_18634734     ZBoe    C    A        0      0        2 
   3   chr3_18634734     ZGre    C    A        1      2        2 
   3   chr3_18634734     ZHar    C    A        0      0        2 
   3   chr3_18634734   Sample    C    A        0      0        2 
   3   chr3_18636684     AAsi    C    T        0      0        2 
   3   chr3_18636684     AKia    C    T        0      0        2 
   3   chr3_18636684     AOna    C    T        0      0        2 
   3   chr3_18636684     ASom    C    T        0      0        2 
   3   chr3_18636684     HCab    C    T        0      0        2 
   3   chr3_18636684     HPrz    C    T        0      0        2 
   3   chr3_18636684     ZBoe    C    T        0      0        2 
   3   chr3_18636684     ZGre    C    T        1      2        2 
   3   chr3_18636684     ZHar    C    T        0      0        2 
   3   chr3_18636684   Sample    C    T        0      0        2 
   3   chr3_18636803     AAsi    A    C        0      0        2 
   3   chr3_18636803     AKia    A    C        0      0        2 
   3   chr3_18636803     AOna    A    C        0      0        2 
   3   chr3_18636803     ASom    A    C        0      0        2 
   3   chr3_18636803     HCab    A    C        0      0        2 
   3   chr3_18636803     HPrz    A    C        0      0        2 
   3   chr3_18636803     ZBoe    A    C        1      2        2 
   3   chr3_18636803     ZGre    A    C        0      0        2 
   3   chr3_18636803     ZHar    A    C        0      0        2 
   3   chr3_18636803   Sample    A    C        0      0        2 
   3   chr3_18636855     AAsi    T    C        0      0        2 
   3   chr3_18636855     AKia    T    C        1      2        2 
   3   chr3_18636855     AOna    T    C        0      0        2 
   3   chr3_18636855     ASom    T    C        0      0        2 
   3   chr3_18636855     HCab    T    C        0      0        2 
   3   chr3_18636855     HPrz    T    C        0      0        2 
   3   chr3_18636855     ZBoe    T    C        0      0        2 
   3   chr3_18636855     ZGre    T    C        0      0        2 
   3   chr3_18636855     ZHar    T    C        0      0        2 
   3   chr3_18636855   Sample    T    C        0      0        2 
   3   chr3_18637646     AAsi    A    G        0      0        2 
   3   chr3_18637646     AKia    A    G        0      0        2 
   3   chr3_18637646     AOna    A    G        0      0        2 
   3   chr3_18637646     ASom    A    G        0      0        2 
   3   chr3_18637646     HCab    A    G        0      0        2 
   3   chr3_18637646     HPrz    A    G      0.5      1        2 
   3   chr3_18637646     ZBoe    A    G        0      0        2 
   3   chr3_18637646     ZGre    A    G        0      0        2 
   3   chr3_18637646     ZHar    A    G        0      0        2 
   3   chr3_18637646   Sample    A    G        0      0        2 
   3   chr3_18653537     AAsi    G    A        0      0        2 
   3   chr3_18653537     AKia    G    A        0      0        2 
   3   chr3_18653537     AOna    G    A        0      0        2 
   3   chr3_18653537     ASom    G    A        0      0        2 
   3   chr3_18653537     HCab    G    A        0      0        2 
   3   chr3_18653537     HPrz    G    A        0      0        2 
   3   chr3_18653537     ZBoe    G    A      0.5      1        2 
   3   chr3_18653537     ZGre    G    A        0      0        2 
   3   chr3_18653537     ZHar    G    A        1      2        2 
   3   chr3_18653537   Sample    G    A        0      0        2 
   3   chr3_18669310     AAsi    C    G        0      0        2 
   3   chr3_18669310     AKia    C    G        1      2        2 
   3   chr3_18669310     AOna    C    G        1      2        2 
   3   chr3_18669310     ASom    C    G        0      0        2 
   3   chr3_18669310     HCab    C    G        0      0        2 
   3   chr3_18669310     HPrz    C    G        0      0        2 
   3   chr3_18669310     ZBoe    C    G        0      0        2 
   3   chr3_18669310     ZGre    C    G        0      0        2 
   3   chr3_18669310     ZHar    C    G        0      0        2 
   3   chr3_18669310   Sample    C    G        0      0        2 
   3   chr3_18674080     AAsi    C    T        0      0        2 
   3   chr3_18674080     AKia    C    T        0      0        2 
   3   chr3_18674080     AOna    C    T        0      0        2 
   3   chr3_18674080     ASom    C    T        0      0        2 
   3   chr3_18674080     HCab    C    T        0      0        2 
   3   chr3_18674080     HPrz    C    T      0.5      1        2 
   3   chr3_18674080     ZBoe    C    T        0      0        2 
   3   chr3_18674080     ZGre    C    T        0      0        2 
   3   chr3_18674080     ZHar    C    T        0      0        2 
   3   chr3_18674080   Sample    C    T        0      0        2 
   3   chr3_18690672     AAsi    T    C        0      0        2 
   3   chr3_18690672     AKia    T    C        0      0        2 
   3   chr3_18690672     AOna    T    C        0      0        2 
   3   chr3_18690672     ASom    T    C        0      0        2 
   3   chr3_18690672     HCab    T    C        1      2        2 
   3   chr3_18690672     HPrz    T    C        1      2        2 
   3   chr3_18690672     ZBoe    T    C        0      0        2 
   3   chr3_18690672     ZGre    T    C        0      0        2 
   3   chr3_18690672     ZHar    T    C        0      0        2 
   3   chr3_18690672   Sample    T    C        0      0        2 
   3   chr3_18690757     AAsi    C    G        0      0        2 
   3   chr3_18690757     AKia    C    G        0      0        2 
   3   chr3_18690757     AOna    C    G        0      0        2 
   3   chr3_18690757     ASom    C    G        0      0        2 
   3   chr3_18690757     HCab    C    G        0      0        2 
   3   chr3_18690757     HPrz    C    G        0      0        2 
   3   chr3_18690757     ZBoe    C    G        0      0        2 
   3   chr3_18690757     ZGre    C    G        1      2        2 
   3   chr3_18690757     ZHar    C    G        0      0        2 
   3   chr3_18690757   Sample    C    G        0      0        2 
   3   chr3_18696317     AAsi    T    C        0      0        2 
   3   chr3_18696317     AKia    T    C        0      0        2 
   3   chr3_18696317     AOna    T    C        0      0        2 
   3   chr3_18696317     ASom    T    C        0      0        2 
   3   chr3_18696317     HCab    T    C        1      2        2 
   3   chr3_18696317     HPrz    T    C        1      2        2 
   3   chr3_18696317     ZBoe    T    C        0      0        2 
   3   chr3_18696317     ZGre    T    C        0      0        2 
   3   chr3_18696317     ZHar    T    C        0      0        2 
   3   chr3_18696317   Sample    T    C        0      0        2 
   3   chr3_18701485     AAsi    G    C        0      0        2 
   3   chr3_18701485     AKia    G    C        0      0        2 
   3   chr3_18701485     AOna    G    C        0      0        2 
   3   chr3_18701485     ASom    G    C        0      0        2 
   3   chr3_18701485     HCab    G    C        0      0        2 
   3   chr3_18701485     HPrz    G    C        0      0        2 
   3   chr3_18701485     ZBoe    G    C        1      2        2 
   3   chr3_18701485     ZGre    G    C        0      0        2 
   3   chr3_18701485     ZHar    G    C        0      0        2 
   3   chr3_18701485   Sample    G    C        0      0        2 
   3   chr3_18713481     AAsi    G    C        0      0        2 
   3   chr3_18713481     AKia    G    C        0      0        2 
   3   chr3_18713481     AOna    G    C        0      0        2 
   3   chr3_18713481     ASom    G    C        0      0        2 
   3   chr3_18713481     HCab    G    C        1      2        2 
   3   chr3_18713481     HPrz    G    C        1      2        2 
   3   chr3_18713481     ZBoe    G    C        0      0        2 
   3   chr3_18713481     ZGre    G    C        0      0        2 
   3   chr3_18713481     ZHar    G    C        0      0        2 
   3   chr3_18713481   Sample    G    C        0      0        2 
   3   chr3_18722426     AAsi    G    A        0      0        2 
   3   chr3_18722426     AKia    G    A        0      0        2 
   3   chr3_18722426     AOna    G    A        0      0        2 
   3   chr3_18722426     ASom    G    A        0      0        2 
   3   chr3_18722426     HCab    G    A        0      0        2 
   3   chr3_18722426     HPrz    G    A        0      0        2 
   3   chr3_18722426     ZBoe    G    A        0      0        2 
   3   chr3_18722426     ZGre    G    A        0      0        2 
   3   chr3_18722426     ZHar    G    A        1      2        2 
   3   chr3_18722426   Sample    G    A        0      0        2 
   3   chr3_18731164     AAsi    T    C        0      0        2 
   3   chr3_18731164     AKia    T    C        0      0        2 
   3   chr3_18731164     AOna    T    C        1      2        2 
   3   chr3_18731164     ASom    T    C        0      0        2 
   3   chr3_18731164     HCab    T    C        0      0        2 
   3   chr3_18731164     HPrz    T    C        0      0        2 
   3   chr3_18731164     ZBoe    T    C        0      0        2 
   3   chr3_18731164     ZGre    T    C        0      0        2 
   3   chr3_18731164     ZHar    T    C        0      0        2 
   3   chr3_18731164   Sample    T    C        0      0        2 
   3   chr3_18737959     AAsi    C    T        0      0        2 
   3   chr3_18737959     AKia    C    T        0      0        2 
   3   chr3_18737959     AOna    C    T        1      2        2 
   3   chr3_18737959     ASom    C    T        0      0        2 
   3   chr3_18737959     HCab    C    T        0      0        2 
   3   chr3_18737959     HPrz    C    T        0      0        2 
   3   chr3_18737959     ZBoe    C    T        0      0        2 
   3   chr3_18737959     ZGre    C    T        0      0        2 
   3   chr3_18737959     ZHar    C    T        0      0        2 
   3   chr3_18737959   Sample    C    T        0      0        2 
   3   chr3_18741387     AAsi    A    G        0      0        2 
   3   chr3_18741387     AKia    A    G        0      0        2 
   3   chr3_18741387     AOna    A    G        0      0        2 
   3   chr3_18741387     ASom    A    G        0      0        2 
   3   chr3_18741387     HCab    A    G        0      0        2 
   3   chr3_18741387     HPrz    A    G        0      0        2 
   3   chr3_18741387     ZBoe    A    G        1      2        2 
   3   chr3_18741387     ZGre    A    G        0      0        2 
   3   chr3_18741387     ZHar    A    G        0      0        2 
   3   chr3_18741387   Sample    A    G        0      0        2 
   3   chr3_18743021     AAsi    A    G        0      0        2 
   3   chr3_18743021     AKia    A    G      0.5      1        2 
   3   chr3_18743021     AOna    A    G        0      0        2 
   3   chr3_18743021     ASom    A    G        0      0        2 
   3   chr3_18743021     HCab    A    G        0      0        2 
   3   chr3_18743021     HPrz    A    G        0      0        2 
   3   chr3_18743021     ZBoe    A    G        0      0        2 
   3   chr3_18743021     ZGre    A    G        0      0        2 
   3   chr3_18743021     ZHar    A    G        0      0        2 
   3   chr3_18743021   Sample    A    G        0      0        2 
   3   chr3_18748448     AAsi    A    G        0      0        2 
   3   chr3_18748448     AKia    A    G        0      0        2 
   3   chr3_18748448     AOna    A    G        0      0        2 
   3   chr3_18748448     ASom    A    G        0      0        2 
   3   chr3_18748448     HCab    A    G        1      2        2 
   3   chr3_18748448     HPrz    A    G        1      2        2 
   3   chr3_18748448     ZBoe    A    G        0      0        2 
   3   chr3_18748448     ZGre    A    G        0      0        2 
   3   chr3_18748448     ZHar    A    G        0      0        2 
   3   chr3_18748448   Sample    A    G        0      0        2 
   3   chr3_18749395     AAsi    T    C        0      0        2 
   3   chr3_18749395     AKia    T    C        0      0        2 
   3   chr3_18749395     AOna    T    C        1      2        2 
   3   chr3_18749395     ASom    T    C        0      0        2 
   3   chr3_18749395     HCab    T    C        0      0        2 
   3   chr3_18749395     HPrz    T    C        0      0        2 
   3   chr3_18749395     ZBoe    T    C        0      0        2 
   3   chr3_18749395     ZGre    T    C        0      0        2 
   3   chr3_18749395     ZHar    T    C        0      0        2 
   3   chr3_18749395   Sample    T    C        0      0        2 
   3   chr3_18764940     AAsi    C    T        0      0        2 
   3   chr3_18764940     AKia    C    T        0      0        2 
   3   chr3_18764940     AOna    C    T        0      0        2 
   3   chr3_18764940     ASom    C    T        0      0        2 
   3   chr3_18764940     HCab    C    T        1      2        2 
   3   chr3_18764940     HPrz    C    T        1      2        2 
   3   chr3_18764940     ZBoe    C    T        0      0        2 
   3   chr3_18764940     ZGre    C    T        0      0        2 
   3   chr3_18764940     ZHar    C    T        0      0        2 
   3   chr3_18764940   Sample    C    T        0      0        2 
   3   chr3_18765613     AAsi    G    A        0      0        2 
   3   chr3_18765613     AKia    G    A        0      0        2 
   3   chr3_18765613     AOna    G    A        0      0        2 
   3   chr3_18765613     ASom    G    A        0      0        2 
   3   chr3_18765613     HCab    G    A        1      2        2 
   3   chr3_18765613     HPrz    G    A        1      2        2 
   3   chr3_18765613     ZBoe    G    A        0      0        2 
   3   chr3_18765613     ZGre    G    A        0      0        2 
   3   chr3_18765613     ZHar    G    A        0      0        2 
   3   chr3_18765613   Sample    G    A        0      0        2 
   3   chr3_18770795     AAsi    T    C        0      0        2 
   3   chr3_18770795     AKia    T    C        0      0        2 
   3   chr3_18770795     AOna    T    C        0      0        2 
   3   chr3_18770795     ASom    T    C        1      2        2 
   3   chr3_18770795     HCab    T    C        0      0        2 
   3   chr3_18770795     HPrz    T    C        0      0        2 
   3   chr3_18770795     ZBoe    T    C        0      0        2 
   3   chr3_18770795     ZGre    T    C        0      0        2 
   3   chr3_18770795     ZHar    T    C        0      0        2 
   3   chr3_18770795   Sample    T    C        0      0        2 
   3   chr3_18771218     AAsi    A    G        0      0        2 
   3   chr3_18771218     AKia    A    G        0      0        2 
   3   chr3_18771218     AOna    A    G        0      0        2 
   3   chr3_18771218     ASom    A    G        0      0        2 
   3   chr3_18771218     HCab    A    G        0      0        2 
   3   chr3_18771218     HPrz    A    G        0      0        2 
   3   chr3_18771218     ZBoe    A    G        0      0        2 
   3   chr3_18771218     ZGre    A    G        1      2        2 
   3   chr3_18771218     ZHar    A    G        0      0        2 
   3   chr3_18771218   Sample    A    G        0      0        2 
   3   chr3_18775035     AAsi    G    C        1      2        2 
   3   chr3_18775035     AKia    G    C        0      0        2 
   3   chr3_18775035     AOna    G    C        0      0        2 
   3   chr3_18775035     ASom    G    C        1      2        2 
   3   chr3_18775035     HCab    G    C        0      0        2 
   3   chr3_18775035     HPrz    G    C        0      0        2 
   3   chr3_18775035     ZBoe    G    C        0      0        2 
   3   chr3_18775035     ZGre    G    C        0      0        2 
   3   chr3_18775035     ZHar    G    C        0      0        2 
   3   chr3_18775035   Sample    G    C        1      2        2 
   3   chr3_18783342     AAsi    A    C        0      0        2 
   3   chr3_18783342     AKia    A    C        0      0        2 
   3   chr3_18783342     AOna    A    C        0      0        2 
   3   chr3_18783342     ASom    A    C        0      0        2 
   3   chr3_18783342     HCab    A    C        0      0        2 
   3   chr3_18783342     HPrz    A    C        0      0        2 
   3   chr3_18783342     ZBoe    A    C        0      0        2 
   3   chr3_18783342     ZGre    A    C        0      0        2 
   3   chr3_18783342     ZHar    A    C        1      2        2 
   3   chr3_18783342   Sample    A    C        0      0        2 
   3   chr3_18792759     AAsi    C    G        0      0        2 
   3   chr3_18792759     AKia    C    G        1      2        2 
   3   chr3_18792759     AOna    C    G        1      2        2 
   3   chr3_18792759     ASom    C    G        0      0        2 
   3   chr3_18792759     HCab    C    G        0      0        2 
   3   chr3_18792759     HPrz    C    G        0      0        2 
   3   chr3_18792759     ZBoe    C    G        0      0        2 
   3   chr3_18792759     ZGre    C    G        0      0        2 
   3   chr3_18792759     ZHar    C    G        0      0        2 
   3   chr3_18792759   Sample    C    G        0      0        2 
   3   chr3_18792889     AAsi    A    G        0      0        2 
   3   chr3_18792889     AKia    A    G        0      0        2 
   3   chr3_18792889     AOna    A    G        1      2        2 
   3   chr3_18792889     ASom    A    G        0      0        2 
   3   chr3_18792889     HCab    A    G        0      0        2 
   3   chr3_18792889     HPrz    A    G        0      0        2 
   3   chr3_18792889     ZBoe    A    G        0      0        2 
   3   chr3_18792889     ZGre    A    G        0      0        2 
   3   chr3_18792889     ZHar    A    G        0      0        2 
   3   chr3_18792889   Sample    A    G        0      0        2 
   3   chr3_18793602     AAsi    T    C        0      0        2 
   3   chr3_18793602     AKia    T    C        0      0        2 
   3   chr3_18793602     AOna    T    C        0      0        2 
   3   chr3_18793602     ASom    T    C        0      0        2 
   3   chr3_18793602     HCab    T    C        0      0        2 
   3   chr3_18793602     HPrz    T    C        0      0        2 
   3   chr3_18793602     ZBoe    T    C      0.5      1        2 
   3   chr3_18793602     ZGre    T    C        0      0        2 
   3   chr3_18793602     ZHar    T    C        0      0        2 
   3   chr3_18793602   Sample    T    C        0      0        2 
   3   chr3_18799352     AAsi    G    A        0      0        2 
   3   chr3_18799352     AKia    G    A      0.5      1        2 
   3   chr3_18799352     AOna    G    A        0      0        2 
   3   chr3_18799352     ASom    G    A        0      0        2 
   3   chr3_18799352     HCab    G    A        0      0        2 
   3   chr3_18799352     HPrz    G    A        0      0        2 
   3   chr3_18799352     ZBoe    G    A        0      0        2 
   3   chr3_18799352     ZGre    G    A        0      0        2 
   3   chr3_18799352     ZHar    G    A        0      0        2 
   3   chr3_18799352   Sample    G    A        0      0        2 
   3   chr3_18803594     AAsi    A    G        0      0        2 
   3   chr3_18803594     AKia    A    G        0      0        2 
   3   chr3_18803594     AOna    A    G        0      0        2 
   3   chr3_18803594     ASom    A    G        0      0        2 
   3   chr3_18803594     HCab    A    G        0      0        2 
   3   chr3_18803594     HPrz    A    G        0      0        2 
   3   chr3_18803594     ZBoe    A    G        0      0        2 
   3   chr3_18803594     ZGre    A    G        1      2        2 
   3   chr3_18803594     ZHar    A    G        0      0        2 
   3   chr3_18803594   Sample    A    G        0      0        2 
   3   chr3_18806916     AAsi    T    C        0      0        2 
   3   chr3_18806916     AKia    T    C        0      0        2 
   3   chr3_18806916     AOna    T    C        0      0        2 
   3   chr3_18806916     ASom    T    C        0      0        2 
   3   chr3_18806916     HCab    T    C        0      0        2 
   3   chr3_18806916     HPrz    T    C        0      0        2 
   3   chr3_18806916     ZBoe    T    C        0      0        2 
   3   chr3_18806916     ZGre    T    C        0      0        2 
   3   chr3_18806916     ZHar    T    C      0.5      1        2 
   3   chr3_18806916   Sample    T    C        0      0        2 
   3   chr3_18817928     AAsi    A    G        0      0        2 
   3   chr3_18817928     AKia    A    G      0.5      1        2 
   3   chr3_18817928     AOna    A    G        0      0        2 
   3   chr3_18817928     ASom    A    G        0      0        2 
   3   chr3_18817928     HCab    A    G        0      0        2 
   3   chr3_18817928     HPrz    A    G        0      0        2 
   3   chr3_18817928     ZBoe    A    G        0      0        2 
   3   chr3_18817928     ZGre    A    G        0      0        2 
   3   chr3_18817928     ZHar    A    G        0      0        2 
   3   chr3_18817928   Sample    A    G        0      0        2 
   3   chr3_18820398     AAsi    A    G        0      0        2 
   3   chr3_18820398     AKia    A    G        0      0        2 
   3   chr3_18820398     AOna    A    G        0      0        2 
   3   chr3_18820398     ASom    A    G        0      0        2 
   3   chr3_18820398     HCab    A    G        0      0        2 
   3   chr3_18820398     HPrz    A    G        0      0        2 
   3   chr3_18820398     ZBoe    A    G      0.5      1        2 
   3   chr3_18820398     ZGre    A    G        0      0        2 
   3   chr3_18820398     ZHar    A    G        0      0        2 
   3   chr3_18820398   Sample    A    G        1      2        2 
   3   chr3_18820490     AAsi    T    C        0      0        2 
   3   chr3_18820490     AKia    T    C        0      0        2 
   3   chr3_18820490     AOna    T    C        0      0        2 
   3   chr3_18820490     ASom    T    C        0      0        2 
   3   chr3_18820490     HCab    T    C        0      0        2 
   3   chr3_18820490     HPrz    T    C        0      0        2 
   3   chr3_18820490     ZBoe    T    C        0      0        2 
   3   chr3_18820490     ZGre    T    C        0      0        2 
   3   chr3_18820490     ZHar    T    C        1      2        2 
   3   chr3_18820490   Sample    T    C        0      0        2 
   3   chr3_18821126     AAsi    C    T        0      0        2 
   3   chr3_18821126     AKia    C    T        0      0        2 
   3   chr3_18821126     AOna    C    T        0      0        2 
   3   chr3_18821126     ASom    C    T        1      2        2 
   3   chr3_18821126     HCab    C    T        0      0        2 
   3   chr3_18821126     HPrz    C    T        0      0        2 
   3   chr3_18821126     ZBoe    C    T        0      0        2 
   3   chr3_18821126     ZGre    C    T        0      0        2 
   3   chr3_18821126     ZHar    C    T        0      0        2 
   3   chr3_18821126   Sample    C    T        0      0        2 
   3   chr3_18821188     AAsi    T    A        0      0        2 
   3   chr3_18821188     AKia    T    A        0      0        2 
   3   chr3_18821188     AOna    T    A        0      0        2 
   3   chr3_18821188     ASom    T    A        0      0        2 
   3   chr3_18821188     HCab    T    A        1      2        2 
   3   chr3_18821188     HPrz    T    A        1      2        2 
   3   chr3_18821188     ZBoe    T    A        0      0        2 
   3   chr3_18821188     ZGre    T    A        0      0        2 
   3   chr3_18821188     ZHar    T    A        0      0        2 
   3   chr3_18821188   Sample    T    A        0      0        2 
   3   chr3_18826225     AAsi    A    C        0      0        2 
   3   chr3_18826225     AKia    A    C        0      0        2 
   3   chr3_18826225     AOna    A    C        0      0        2 
   3   chr3_18826225     ASom    A    C        0      0        2 
   3   chr3_18826225     HCab    A    C        0      0        2 
   3   chr3_18826225     HPrz    A    C        0      0        2 
   3   chr3_18826225     ZBoe    A    C        0      0        2 
   3   chr3_18826225     ZGre    A    C        0      0        2 
   3   chr3_18826225     ZHar    A    C        1      2        2 
   3   chr3_18826225   Sample    A    C        0      0        2 
   3   chr3_18838233     AAsi    C    A        0      0        2 
   3   chr3_18838233     AKia    C    A        0      0        2 
   3   chr3_18838233     AOna    C    A        0      0        2 
   3   chr3_18838233     ASom    C    A        0      0        2 
   3   chr3_18838233     HCab    C    A        0      0        2 
   3   chr3_18838233     HPrz    C    A        0      0        2 
   3   chr3_18838233     ZBoe    C    A        0      0        2 
   3   chr3_18838233     ZGre    C    A        1      2        2 
   3   chr3_18838233     ZHar    C    A        0      0        2 
   3   chr3_18838233   Sample    C    A        0      0        2 
   3   chr3_18845565     AAsi    A    G        0      0        2 
   3   chr3_18845565     AKia    A    G      0.5      1        2 
   3   chr3_18845565     AOna    A    G        0      0        2 
   3   chr3_18845565     ASom    A    G        0      0        2 
   3   chr3_18845565     HCab    A    G        0      0        2 
   3   chr3_18845565     HPrz    A    G        0      0        2 
   3   chr3_18845565     ZBoe    A    G        0      0        2 
   3   chr3_18845565     ZGre    A    G        0      0        2 
   3   chr3_18845565     ZHar    A    G        0      0        2 
   3   chr3_18845565   Sample    A    G        0      0        2 
   3   chr3_18848775     AAsi    G    T        0      0        2 
   3   chr3_18848775     AKia    G    T        0      0        2 
   3   chr3_18848775     AOna    G    T        0      0        2 
   3   chr3_18848775     ASom    G    T        0      0        2 
   3   chr3_18848775     HCab    G    T        0      0        2 
   3   chr3_18848775     HPrz    G    T        0      0        2 
   3   chr3_18848775     ZBoe    G    T        0      0        2 
   3   chr3_18848775     ZGre    G    T        1      2        2 
   3   chr3_18848775     ZHar    G    T        0      0        2 
   3   chr3_18848775   Sample    G    T        0      0        2 
   3   chr3_18853472     AAsi    A    G        0      0        2 
   3   chr3_18853472     AKia    A    G        0      0        2 
   3   chr3_18853472     AOna    A    G        0      0        2 
   3   chr3_18853472     ASom    A    G        0      0        2 
   3   chr3_18853472     HCab    A    G        0      0        2 
   3   chr3_18853472     HPrz    A    G        0      0        2 
   3   chr3_18853472     ZBoe    A    G        1      2        2 
   3   chr3_18853472     ZGre    A    G        1      2        2 
   3   chr3_18853472     ZHar    A    G        0      0        2 
   3   chr3_18853472   Sample    A    G        0      0        2 
   3   chr3_18859013     AAsi    T    C        0      0        2 
   3   chr3_18859013     AKia    T    C        0      0        2 
   3   chr3_18859013     AOna    T    C        0      0        2 
   3   chr3_18859013     ASom    T    C        0      0        2 
   3   chr3_18859013     HCab    T    C        0      0        2 
   3   chr3_18859013     HPrz    T    C        0      0        2 
   3   chr3_18859013     ZBoe    T    C        0      0        2 
   3   chr3_18859013     ZGre    T    C        1      2        2 
   3   chr3_18859013     ZHar    T    C        0      0        2 
   3   chr3_18859013   Sample    T    C        0      0        2 
   3   chr3_18859042     AAsi    A    T        0      0        2 
   3   chr3_18859042     AKia    A    T        0      0        2 
   3   chr3_18859042     AOna    A    T        0      0        2 
   3   chr3_18859042     ASom    A    T        0      0        2 
   3   chr3_18859042     HCab    A    T        1      2        2 
   3   chr3_18859042     HPrz    A    T        1      2        2 
   3   chr3_18859042     ZBoe    A    T        0      0        2 
   3   chr3_18859042     ZGre    A    T        0      0        2 
   3   chr3_18859042     ZHar    A    T        0      0        2 
   3   chr3_18859042   Sample    A    T        0      0        2 
   3   chr3_18860226     AAsi    T    A        0      0        2 
   3   chr3_18860226     AKia    T    A      0.5      1        2 
   3   chr3_18860226     AOna    T    A        0      0        2 
   3   chr3_18860226     ASom    T    A        0      0        2 
   3   chr3_18860226     HCab    T    A        0      0        2 
   3   chr3_18860226     HPrz    T    A        0      0        2 
   3   chr3_18860226     ZBoe    T    A        0      0        2 
   3   chr3_18860226     ZGre    T    A        0      0        2 
   3   chr3_18860226     ZHar    T    A        0      0        2 
   3   chr3_18860226   Sample    T    A        0      0        2 
   3   chr3_18866424     AAsi    C    G        0      0        2 
   3   chr3_18866424     AKia    C    G        0      0        2 
   3   chr3_18866424     AOna    C    G        0      0        2 
   3   chr3_18866424     ASom    C    G        0      0        2 
   3   chr3_18866424     HCab    C    G        1      2        2 
   3   chr3_18866424     HPrz    C    G        1      2        2 
   3   chr3_18866424     ZBoe    C    G        0      0        2 
   3   chr3_18866424     ZGre    C    G        0      0        2 
   3   chr3_18866424     ZHar    C    G        0      0        2 
   3   chr3_18866424   Sample    C    G        0      0        2 
   3   chr3_18878439     AAsi    T    C        0      0        2 
   3   chr3_18878439     AKia    T    C        0      0        2 
   3   chr3_18878439     AOna    T    C        0      0        2 
   3   chr3_18878439     ASom    T    C        0      0        2 
   3   chr3_18878439     HCab    T    C        0      0        2 
   3   chr3_18878439     HPrz    T    C        0      0        2 
   3   chr3_18878439     ZBoe    T    C      0.5      1        2 
   3   chr3_18878439     ZGre    T    C        0      0        2 
   3   chr3_18878439     ZHar    T    C        0      0        2 
   3   chr3_18878439   Sample    T    C        0      0        2 
   3   chr3_18879141     AAsi    T    C        0      0        2 
   3   chr3_18879141     AKia    T    C        0      0        2 
   3   chr3_18879141     AOna    T    C        0      0        2 
   3   chr3_18879141     ASom    T    C        0      0        2 
   3   chr3_18879141     HCab    T    C        0      0        2 
   3   chr3_18879141     HPrz    T    C        0      0        2 
   3   chr3_18879141     ZBoe    T    C      0.5      1        2 
   3   chr3_18879141     ZGre    T    C        0      0        2 
   3   chr3_18879141     ZHar    T    C        0      0        2 
   3   chr3_18879141   Sample    T    C        0      0        2 
   3   chr3_18879703     AAsi    G    C        0      0        2 
   3   chr3_18879703     AKia    G    C        0      0        2 
   3   chr3_18879703     AOna    G    C        0      0        2 
   3   chr3_18879703     ASom    G    C        0      0        2 
   3   chr3_18879703     HCab    G    C        1      2        2 
   3   chr3_18879703     HPrz    G    C        1      2        2 
   3   chr3_18879703     ZBoe    G    C        0      0        2 
   3   chr3_18879703     ZGre    G    C        0      0        2 
   3   chr3_18879703     ZHar    G    C        0      0        2 
   3   chr3_18879703   Sample    G    C        0      0        2 
   3   chr3_18881400     AAsi    T    G        0      0        2 
   3   chr3_18881400     AKia    T    G        0      0        2 
   3   chr3_18881400     AOna    T    G        0      0        2 
   3   chr3_18881400     ASom    T    G        0      0        2 
   3   chr3_18881400     HCab    T    G        0      0        2 
   3   chr3_18881400     HPrz    T    G        0      0        2 
   3   chr3_18881400     ZBoe    T    G        1      2        2 
   3   chr3_18881400     ZGre    T    G        0      0        2 
   3   chr3_18881400     ZHar    T    G        0      0        2 
   3   chr3_18881400   Sample    T    G        0      0        2 
   3   chr3_18884237     AAsi    G    C        0      0        2 
   3   chr3_18884237     AKia    G    C        0      0        2 
   3   chr3_18884237     AOna    G    C        0      0        2 
   3   chr3_18884237     ASom    G    C        0      0        2 
   3   chr3_18884237     HCab    G    C        1      2        2 
   3   chr3_18884237     HPrz    G    C        1      2        2 
   3   chr3_18884237     ZBoe    G    C        0      0        2 
   3   chr3_18884237     ZGre    G    C        0      0        2 
   3   chr3_18884237     ZHar    G    C        0      0        2 
   3   chr3_18884237   Sample    G    C        0      0        2 
   3   chr3_18896832     AAsi    G    T        0      0        2 
   3   chr3_18896832     AKia    G    T        0      0        2 
   3   chr3_18896832     AOna    G    T        0      0        2 
   3   chr3_18896832     ASom    G    T        0      0        2 
   3   chr3_18896832     HCab    G    T        1      2        2 
   3   chr3_18896832     HPrz    G    T        1      2        2 
   3   chr3_18896832     ZBoe    G    T        0      0        2 
   3   chr3_18896832     ZGre    G    T        0      0        2 
   3   chr3_18896832     ZHar    G    T        0      0        2 
   3   chr3_18896832   Sample    G    T        0      0        2 
   3   chr3_18906120     AAsi    A    G        1      2        2 
   3   chr3_18906120     AKia    A    G        0      0        2 
   3   chr3_18906120     AOna    A    G        0      0        2 
   3   chr3_18906120     ASom    A    G        1      2        2 
   3   chr3_18906120     HCab    A    G        0      0        2 
   3   chr3_18906120     HPrz    A    G        0      0        2 
   3   chr3_18906120     ZBoe    A    G        0      0        2 
   3   chr3_18906120     ZGre    A    G        0      0        2 
   3   chr3_18906120     ZHar    A    G        0      0        2 
   3   chr3_18906120   Sample    A    G        1      2        2 
   3   chr3_18908886     AAsi    C    G        0      0        2 
   3   chr3_18908886     AKia    C    G        1      2        2 
   3   chr3_18908886     AOna    C    G        1      2        2 
   3   chr3_18908886     ASom    C    G        0      0        2 
   3   chr3_18908886     HCab    C    G        0      0        2 
   3   chr3_18908886     HPrz    C    G        0      0        2 
   3   chr3_18908886     ZBoe    C    G        0      0        2 
   3   chr3_18908886     ZGre    C    G        0      0        2 
   3   chr3_18908886     ZHar    C    G        0      0        2 
   3   chr3_18908886   Sample    C    G        0      0        2 
   3   chr3_18911773     AAsi    G    T        0      0        2 
   3   chr3_18911773     AKia    G    T        0      0        2 
   3   chr3_18911773     AOna    G    T        0      0        2 
   3   chr3_18911773     ASom    G    T        0      0        2 
   3   chr3_18911773     HCab    G    T        0      0        2 
   3   chr3_18911773     HPrz    G    T        0      0        2 
   3   chr3_18911773     ZBoe    G    T        0      0        2 
   3   chr3_18911773     ZGre    G    T        1      2        2 
   3   chr3_18911773     ZHar    G    T        0      0        2 
   3   chr3_18911773   Sample    G    T        0      0        2 
   3   chr3_18920086     AAsi    T    C        0      0        2 
   3   chr3_18920086     AKia    T    C        0      0        2 
   3   chr3_18920086     AOna    T    C        0      0        2 
   3   chr3_18920086     ASom    T    C        0      0        2 
   3   chr3_18920086     HCab    T    C      0.5      1        2 
   3   chr3_18920086     HPrz    T    C        1      2        2 
   3   chr3_18920086     ZBoe    T    C        0      0        2 
   3   chr3_18920086     ZGre    T    C        0      0        2 
   3   chr3_18920086     ZHar    T    C        0      0        2 
   3   chr3_18920086   Sample    T    C        0      0        2 
   3   chr3_18925139     AAsi    G    A        0      0        2 
   3   chr3_18925139     AKia    G    A        1      2        2 
   3   chr3_18925139     AOna    G    A        1      2        2 
   3   chr3_18925139     ASom    G    A        0      0        2 
   3   chr3_18925139     HCab    G    A        0      0        2 
   3   chr3_18925139     HPrz    G    A        0      0        2 
   3   chr3_18925139     ZBoe    G    A        0      0        2 
   3   chr3_18925139     ZGre    G    A        0      0        2 
   3   chr3_18925139     ZHar    G    A        0      0        2 
   3   chr3_18925139   Sample    G    A        0      0        2 
   3   chr3_18925353     AAsi    G    A        0      0        2 
   3   chr3_18925353     AKia    G    A        1      2        2 
   3   chr3_18925353     AOna    G    A        0      0        2 
   3   chr3_18925353     ASom    G    A        0      0        2 
   3   chr3_18925353     HCab    G    A        0      0        2 
   3   chr3_18925353     HPrz    G    A        0      0        2 
   3   chr3_18925353     ZBoe    G    A        0      0        2 
   3   chr3_18925353     ZGre    G    A        0      0        2 
   3   chr3_18925353     ZHar    G    A        0      0        2 
   3   chr3_18925353   Sample    G    A        0      0        2 
   3   chr3_18928657     AAsi    G    T        0      0        2 
   3   chr3_18928657     AKia    G    T      0.5      1        2 
   3   chr3_18928657     AOna    G    T        0      0        2 
   3   chr3_18928657     ASom    G    T        0      0        2 
   3   chr3_18928657     HCab    G    T        0      0        2 
   3   chr3_18928657     HPrz    G    T        0      0        2 
   3   chr3_18928657     ZBoe    G    T        0      0        2 
   3   chr3_18928657     ZGre    G    T        0      0        2 
   3   chr3_18928657     ZHar    G    T        0      0        2 
   3   chr3_18928657   Sample    G    T        0      0        2 
   3   chr3_18932550     AAsi    A    G        0      0        2 
   3   chr3_18932550     AKia    A    G        0      0        2 
   3   chr3_18932550     AOna    A    G        0      0        2 
   3   chr3_18932550     ASom    A    G        0      0        2 
   3   chr3_18932550     HCab    A    G        0      0        2 
   3   chr3_18932550     HPrz    A    G        0      0        2 
   3   chr3_18932550     ZBoe    A    G      0.5      1        2 
   3   chr3_18932550     ZGre    A    G        0      0        2 
   3   chr3_18932550     ZHar    A    G        0      0        2 
   3   chr3_18932550   Sample    A    G        0      0        2 
   3   chr3_18938513     AAsi    A    G        0      0        2 
   3   chr3_18938513     AKia    A    G        0      0        2 
   3   chr3_18938513     AOna    A    G        0      0        2 
   3   chr3_18938513     ASom    A    G        1      2        2 
   3   chr3_18938513     HCab    A    G        0      0        2 
   3   chr3_18938513     HPrz    A    G        0      0        2 
   3   chr3_18938513     ZBoe    A    G        0      0        2 
   3   chr3_18938513     ZGre    A    G        0      0        2 
   3   chr3_18938513     ZHar    A    G        0      0        2 
   3   chr3_18938513   Sample    A    G        0      0        2 
   3   chr3_18943153     AAsi    A    G        0      0        2 
   3   chr3_18943153     AKia    A    G      0.5      1        2 
   3   chr3_18943153     AOna    A    G        1      2        2 
   3   chr3_18943153     ASom    A    G        0      0        2 
   3   chr3_18943153     HCab    A    G        0      0        2 
   3   chr3_18943153     HPrz    A    G        0      0        2 
   3   chr3_18943153     ZBoe    A    G        0      0        2 
   3   chr3_18943153     ZGre    A    G        0      0        2 
   3   chr3_18943153     ZHar    A    G        0      0        2 
   3   chr3_18943153   Sample    A    G        0      0        2 
   3   chr3_18944681     AAsi    T    C        0      0        2 
   3   chr3_18944681     AKia    T    C        0      0        2 
   3   chr3_18944681     AOna    T    C        0      0        2 
   3   chr3_18944681     ASom    T    C        1      2        2 
   3   chr3_18944681     HCab    T    C        0      0        2 
   3   chr3_18944681     HPrz    T    C        0      0        2 
   3   chr3_18944681     ZBoe    T    C        0      0        2 
   3   chr3_18944681     ZGre    T    C        0      0        2 
   3   chr3_18944681     ZHar    T    C        0      0        2 
   3   chr3_18944681   Sample    T    C        1      2        2 
   3   chr3_18948938     AAsi    T    A        0      0        2 
   3   chr3_18948938     AKia    T    A        1      2        2 
   3   chr3_18948938     AOna    T    A        0      0        2 
   3   chr3_18948938     ASom    T    A        0      0        2 
   3   chr3_18948938     HCab    T    A        0      0        2 
   3   chr3_18948938     HPrz    T    A        0      0        2 
   3   chr3_18948938     ZBoe    T    A        0      0        2 
   3   chr3_18948938     ZGre    T    A        0      0        2 
   3   chr3_18948938     ZHar    T    A        0      0        2 
   3   chr3_18948938   Sample    T    A        0      0        2 
   3   chr3_18949755     AAsi    T    A        0      0        2 
   3   chr3_18949755     AKia    T    A        0      0        2 
   3   chr3_18949755     AOna    T    A        0      0        2 
   3   chr3_18949755     ASom    T    A        0      0        2 
   3   chr3_18949755     HCab    T    A        1      2        2 
   3   chr3_18949755     HPrz    T    A        1      2        2 
   3   chr3_18949755     ZBoe    T    A        0      0        2 
   3   chr3_18949755     ZGre    T    A        0      0        2 
   3   chr3_18949755     ZHar    T    A        0      0        2 
   3   chr3_18949755   Sample    T    A        0      0        2 
   3   chr3_18950866     AAsi    T    C        0      0        2 
   3   chr3_18950866     AKia    T    C        0      0        2 
   3   chr3_18950866     AOna    T    C        0      0        2 
   3   chr3_18950866     ASom    T    C        0      0        2 
   3   chr3_18950866     HCab    T    C        0      0        2 
   3   chr3_18950866     HPrz    T    C        0      0        2 
   3   chr3_18950866     ZBoe    T    C        0      0        2 
   3   chr3_18950866     ZGre    T    C        1      2        2 
   3   chr3_18950866     ZHar    T    C        0      0        2 
   3   chr3_18950866   Sample    T    C        0      0        2 
   3   chr3_18954239     AAsi    C    G        0      0        2 
   3   chr3_18954239     AKia    C    G        0      0        2 
   3   chr3_18954239     AOna    C    G        0      0        2 
   3   chr3_18954239     ASom    C    G        1      2        2 
   3   chr3_18954239     HCab    C    G        0      0        2 
   3   chr3_18954239     HPrz    C    G        0      0        2 
   3   chr3_18954239     ZBoe    C    G        0      0        2 
   3   chr3_18954239     ZGre    C    G        0      0        2 
   3   chr3_18954239     ZHar    C    G        0      0        2 
   3   chr3_18954239   Sample    C    G        0      0        2 
   3   chr3_18958536     AAsi    T    G        0      0        2 
   3   chr3_18958536     AKia    T    G        0      0        2 
   3   chr3_18958536     AOna    T    G        0      0        2 
   3   chr3_18958536     ASom    T    G        0      0        2 
   3   chr3_18958536     HCab    T    G        0      0        2 
   3   chr3_18958536     HPrz    T    G        0      0        2 
   3   chr3_18958536     ZBoe    T    G        0      0        2 
   3   chr3_18958536     ZGre    T    G        1      2        2 
   3   chr3_18958536     ZHar    T    G        0      0        2 
   3   chr3_18958536   Sample    T    G        0      0        2 
   3   chr3_18965707     AAsi    G    C      0.5      1        2 
   3   chr3_18965707     AKia    G    C        0      0        2 
   3   chr3_18965707     AOna    G    C        0      0        2 
   3   chr3_18965707     ASom    G    C        0      0        2 
   3   chr3_18965707     HCab    G    C        0      0        2 
   3   chr3_18965707     HPrz    G    C        0      0        2 
   3   chr3_18965707     ZBoe    G    C        0      0        2 
   3   chr3_18965707     ZGre    G    C        0      0        2 
   3   chr3_18965707     ZHar    G    C        0      0        2 
   3   chr3_18965707   Sample    G    C        1      2        2 
   3   chr3_18969411     AAsi    A    G        0      0        2 
   3   chr3_18969411     AKia    A    G        0      0        2 
   3   chr3_18969411     AOna    A    G        0      0        2 
   3   chr3_18969411     ASom    A    G        0      0        2 
   3   chr3_18969411     HCab    A    G        0      0        2 
   3   chr3_18969411     HPrz    A    G        0      0        2 
   3   chr3_18969411     ZBoe    A    G        0      0        2 
   3   chr3_18969411     ZGre    A    G        0      0        2 
   3   chr3_18969411     ZHar    A    G        1      2        2 
   3   chr3_18969411   Sample    A    G        0      0        2 
   3   chr3_18992766     AAsi    G    A        0      0        2 
   3   chr3_18992766     AKia    G    A        1      2        2 
   3   chr3_18992766     AOna    G    A        1      2        2 
   3   chr3_18992766     ASom    G    A        0      0        2 
   3   chr3_18992766     HCab    G    A        0      0        2 
   3   chr3_18992766     HPrz    G    A        0      0        2 
   3   chr3_18992766     ZBoe    G    A        0      0        2 
   3   chr3_18992766     ZGre    G    A        0      0        2 
   3   chr3_18992766     ZHar    G    A        0      0        2 
   3   chr3_18992766   Sample    G    A        0      0        2 
   3   chr3_18996061     AAsi    A    G        0      0        2 
   3   chr3_18996061     AKia    A    G        0      0        2 
   3   chr3_18996061     AOna    A    G        0      0        2 
   3   chr3_18996061     ASom    A    G        0      0        2 
   3   chr3_18996061     HCab    A    G        0      0        2 
   3   chr3_18996061     HPrz    A    G        0      0        2 
   3   chr3_18996061     ZBoe    A    G      0.5      1        2 
   3   chr3_18996061     ZGre    A    G        0      0        2 
   3   chr3_18996061     ZHar    A    G        0      0        2 
   3   chr3_18996061   Sample    A    G        0      0        2 
   3   chr3_18998143     AAsi    A    G      0.5      1        2 
   3   chr3_18998143     AKia    A    G        0      0        2 
   3   chr3_18998143     AOna    A    G        0      0        2 
   3   chr3_18998143     ASom    A    G        0      0        2 
   3   chr3_18998143     HCab    A    G        0      0        2 
   3   chr3_18998143     HPrz    A    G        0      0        2 
   3   chr3_18998143     ZBoe    A    G        0      0        2 
   3   chr3_18998143     ZGre    A    G        0      0        2 
   3   chr3_18998143     ZHar    A    G        0      0        2 
   3   chr3_18998143   Sample    A    G        1      2        2 
   3   chr3_18998320     AAsi    A    G        0      0        2 
   3   chr3_18998320     AKia    A    G        0      0        2 
   3   chr3_18998320     AOna    A    G        0      0        2 
   3   chr3_18998320     ASom    A    G        0      0        2 
   3   chr3_18998320     HCab    A    G        0      0        2 
   3   chr3_18998320     HPrz    A    G        0      0        2 
   3   chr3_18998320     ZBoe    A    G        0      0        2 
   3   chr3_18998320     ZGre    A    G        0      0        2 
   3   chr3_18998320     ZHar    A    G        1      2        2 
   3   chr3_18998320   Sample    A    G        0      0        2 
   3   chr3_19000181     AAsi    G    A        0      0        2 
   3   chr3_19000181     AKia    G    A        0      0        2 
   3   chr3_19000181     AOna    G    A        0      0        2 
   3   chr3_19000181     ASom    G    A        0      0        2 
   3   chr3_19000181     HCab    G    A      0.5      1        2 
   3   chr3_19000181     HPrz    G    A        0      0        2 
   3   chr3_19000181     ZBoe    G    A        0      0        2 
   3   chr3_19000181     ZGre    G    A        0      0        2 
   3   chr3_19000181     ZHar    G    A        0      0        2 
   3   chr3_19000181   Sample    G    A        0      0        2 
   3   chr3_19002819     AAsi    T    C        0      0        2 
   3   chr3_19002819     AKia    T    C        0      0        2 
   3   chr3_19002819     AOna    T    C        1      2        2 
   3   chr3_19002819     ASom    T    C        0      0        2 
   3   chr3_19002819     HCab    T    C        0      0        2 
   3   chr3_19002819     HPrz    T    C        0      0        2 
   3   chr3_19002819     ZBoe    T    C        0      0        2 
   3   chr3_19002819     ZGre    T    C        0      0        2 
   3   chr3_19002819     ZHar    T    C        0      0        2 
   3   chr3_19002819   Sample    T    C        0      0        2 
   3   chr3_19015126     AAsi    A    G        0      0        2 
   3   chr3_19015126     AKia    A    G        0      0        2 
   3   chr3_19015126     AOna    A    G        0      0        2 
   3   chr3_19015126     ASom    A    G        0      0        2 
   3   chr3_19015126     HCab    A    G        1      2        2 
   3   chr3_19015126     HPrz    A    G        1      2        2 
   3   chr3_19015126     ZBoe    A    G        0      0        2 
   3   chr3_19015126     ZGre    A    G        0      0        2 
   3   chr3_19015126     ZHar    A    G        0      0        2 
   3   chr3_19015126   Sample    A    G        0      0        2 
   3   chr3_19016581     AAsi    T    C        0      0        2 
   3   chr3_19016581     AKia    T    C        0      0        2 
   3   chr3_19016581     AOna    T    C        0      0        2 
   3   chr3_19016581     ASom    T    C        0      0        2 
   3   chr3_19016581     HCab    T    C        0      0        2 
   3   chr3_19016581     HPrz    T    C        0      0        2 
   3   chr3_19016581     ZBoe    T    C        1      2        2 
   3   chr3_19016581     ZGre    T    C        1      2        2 
   3   chr3_19016581     ZHar    T    C        0      0        2 
   3   chr3_19016581   Sample    T    C        0      0        2 
   3   chr3_19025338     AAsi    G    A        0      0        2 
   3   chr3_19025338     AKia    G    A      0.5      1        2 
   3   chr3_19025338     AOna    G    A        0      0        2 
   3   chr3_19025338     ASom    G    A        0      0        2 
   3   chr3_19025338     HCab    G    A        1      2        2 
   3   chr3_19025338     HPrz    G    A        1      2        2 
   3   chr3_19025338     ZBoe    G    A        0      0        2 
   3   chr3_19025338     ZGre    G    A        0      0        2 
   3   chr3_19025338     ZHar    G    A        0      0        2 
   3   chr3_19025338   Sample    G    A        0      0        2 
   3   chr3_19032041     AAsi    G    A        0      0        2 
   3   chr3_19032041     AKia    G    A        0      0        2 
   3   chr3_19032041     AOna    G    A        0      0        2 
   3   chr3_19032041     ASom    G    A        0      0        2 
   3   chr3_19032041     HCab    G    A        0      0        2 
   3   chr3_19032041     HPrz    G    A        0      0        2 
   3   chr3_19032041     ZBoe    G    A        0      0        2 
   3   chr3_19032041     ZGre    G    A        0      0        2 
   3   chr3_19032041     ZHar    G    A        1      2        2 
   3   chr3_19032041   Sample    G    A        0      0        2 
   3   chr3_19035558     AAsi    G    A      0.5      1        2 
   3   chr3_19035558     AKia    G    A        0      0        2 
   3   chr3_19035558     AOna    G    A        0      0        2 
   3   chr3_19035558     ASom    G    A        0      0        2 
   3   chr3_19035558     HCab    G    A        0      0        2 
   3   chr3_19035558     HPrz    G    A        0      0        2 
   3   chr3_19035558     ZBoe    G    A        0      0        2 
   3   chr3_19035558     ZGre    G    A        0      0        2 
   3   chr3_19035558     ZHar    G    A        0      0        2 
   3   chr3_19035558   Sample    G    A        0      0        2 
   3   chr3_19043431     AAsi    G    C        0      0        2 
   3   chr3_19043431     AKia    G    C        1      2        2 
   3   chr3_19043431     AOna    G    C        0      0        2 
   3   chr3_19043431     ASom    G    C        0      0        2 
   3   chr3_19043431     HCab    G    C        0      0        2 
   3   chr3_19043431     HPrz    G    C        0      0        2 
   3   chr3_19043431     ZBoe    G    C        0      0        2 
   3   chr3_19043431     ZGre    G    C        0      0        2 
   3   chr3_19043431     ZHar    G    C        0      0        2 
   3   chr3_19043431   Sample    G    C        0      0        2 
   3   chr3_19044569     AAsi    G    A        0      0        2 
   3   chr3_19044569     AKia    G    A        0      0        2 
   3   chr3_19044569     AOna    G    A        0      0        2 
   3   chr3_19044569     ASom    G    A        0      0        2 
   3   chr3_19044569     HCab    G    A        0      0        2 
   3   chr3_19044569     HPrz    G    A        0      0        2 
   3   chr3_19044569     ZBoe    G    A        0      0        2 
   3   chr3_19044569     ZGre    G    A        0      0        2 
   3   chr3_19044569     ZHar    G    A        1      2        2 
   3   chr3_19044569   Sample    G    A        0      0        2 
   3   chr3_19050406     AAsi    G    A      0.5      1        2 
   3   chr3_19050406     AKia    G    A        0      0        2 
   3   chr3_19050406     AOna    G    A        0      0        2 
   3   chr3_19050406     ASom    G    A        0      0        2 
   3   chr3_19050406     HCab    G    A        0      0        2 
   3   chr3_19050406     HPrz    G    A        0      0        2 
   3   chr3_19050406     ZBoe    G    A        0      0        2 
   3   chr3_19050406     ZGre    G    A        0      0        2 
   3   chr3_19050406     ZHar    G    A        0      0        2 
   3   chr3_19050406   Sample    G    A        0      0        2 
   3   chr3_19050439     AAsi    C    G        0      0        2 
   3   chr3_19050439     AKia    C    G      0.5      1        2 
   3   chr3_19050439     AOna    C    G        0      0        2 
   3   chr3_19050439     ASom    C    G        0      0        2 
   3   chr3_19050439     HCab    C    G        0      0        2 
   3   chr3_19050439     HPrz    C    G        0      0        2 
   3   chr3_19050439     ZBoe    C    G        0      0        2 
   3   chr3_19050439     ZGre    C    G        0      0        2 
   3   chr3_19050439     ZHar    C    G        0      0        2 
   3   chr3_19050439   Sample    C    G        0      0        2 
   3   chr3_19051291     AAsi    A    C        0      0        2 
   3   chr3_19051291     AKia    A    C        0      0        2 
   3   chr3_19051291     AOna    A    C        0      0        2 
   3   chr3_19051291     ASom    A    C        0      0        2 
   3   chr3_19051291     HCab    A    C        1      2        2 
   3   chr3_19051291     HPrz    A    C        1      2        2 
   3   chr3_19051291     ZBoe    A    C        0      0        2 
   3   chr3_19051291     ZGre    A    C        0      0        2 
   3   chr3_19051291     ZHar    A    C        0      0        2 
   3   chr3_19051291   Sample    A    C        0      0        2 
   3   chr3_19052306     AAsi    T    A        0      0        2 
   3   chr3_19052306     AKia    T    A      0.5      1        2 
   3   chr3_19052306     AOna    T    A        1      2        2 
   3   chr3_19052306     ASom    T    A        0      0        2 
   3   chr3_19052306     HCab    T    A        0      0        2 
   3   chr3_19052306     HPrz    T    A        0      0        2 
   3   chr3_19052306     ZBoe    T    A        0      0        2 
   3   chr3_19052306     ZGre    T    A        0      0        2 
   3   chr3_19052306     ZHar    T    A        0      0        2 
   3   chr3_19052306   Sample    T    A        0      0        2 
   3   chr3_19057650     AAsi    T    G        0      0        2 
   3   chr3_19057650     AKia    T    G        0      0        2 
   3   chr3_19057650     AOna    T    G        0      0        2 
   3   chr3_19057650     ASom    T    G        0      0        2 
   3   chr3_19057650     HCab    T    G        0      0        2 
   3   chr3_19057650     HPrz    T    G        0      0        2 
   3   chr3_19057650     ZBoe    T    G      0.5      1        2 
   3   chr3_19057650     ZGre    T    G        1      2        2 
   3   chr3_19057650     ZHar    T    G        0      0        2 
   3   chr3_19057650   Sample    T    G        0      0        2 
   3   chr3_19058046     AAsi    T    C        0      0        2 
   3   chr3_19058046     AKia    T    C        0      0        2 
   3   chr3_19058046     AOna    T    C        0      0        2 
   3   chr3_19058046     ASom    T    C        0      0        2 
   3   chr3_19058046     HCab    T    C        1      2        2 
   3   chr3_19058046     HPrz    T    C        1      2        2 
   3   chr3_19058046     ZBoe    T    C        0      0        2 
   3   chr3_19058046     ZGre    T    C        0      0        2 
   3   chr3_19058046     ZHar    T    C        0      0        2 
   3   chr3_19058046   Sample    T    C        0      0        2 
   3   chr3_19067129     AAsi    A    T        0      0        2 
   3   chr3_19067129     AKia    A    T        0      0        2 
   3   chr3_19067129     AOna    A    T        0      0        2 
   3   chr3_19067129     ASom    A    T        0      0        2 
   3   chr3_19067129     HCab    A    T        0      0        2 
   3   chr3_19067129     HPrz    A    T        0      0        2 
   3   chr3_19067129     ZBoe    A    T        0      0        2 
   3   chr3_19067129     ZGre    A    T        0      0        2 
   3   chr3_19067129     ZHar    A    T      0.5      1        2 
   3   chr3_19067129   Sample    A    T        0      0        2 
   3   chr3_19068430     AAsi    T    A        0      0        2 
   3   chr3_19068430     AKia    T    A        0      0        2 
   3   chr3_19068430     AOna    T    A        0      0        2 
   3   chr3_19068430     ASom    T    A        0      0        2 
   3   chr3_19068430     HCab    T    A        1      2        2 
   3   chr3_19068430     HPrz    T    A        1      2        2 
   3   chr3_19068430     ZBoe    T    A        0      0        2 
   3   chr3_19068430     ZGre    T    A        0      0        2 
   3   chr3_19068430     ZHar    T    A        0      0        2 
   3   chr3_19068430   Sample    T    A        0      0        2 
   3   chr3_19069649     AAsi    C    A        0      0        2 
   3   chr3_19069649     AKia    C    A        0      0        2 
   3   chr3_19069649     AOna    C    A        0      0        2 
   3   chr3_19069649     ASom    C    A        0      0        2 
   3   chr3_19069649     HCab    C    A        0      0        2 
   3   chr3_19069649     HPrz    C    A        0      0        2 
   3   chr3_19069649     ZBoe    C    A        0      0        2 
   3   chr3_19069649     ZGre    C    A        0      0        2 
   3   chr3_19069649     ZHar    C    A      0.5      1        2 
   3   chr3_19069649   Sample    C    A        0      0        2 
   3   chr3_19071965     AAsi    C    T        1      2        2 
   3   chr3_19071965     AKia    C    T        0      0        2 
   3   chr3_19071965     AOna    C    T        0      0        2 
   3   chr3_19071965     ASom    C    T        1      2        2 
   3   chr3_19071965     HCab    C    T        0      0        2 
   3   chr3_19071965     HPrz    C    T        0      0        2 
   3   chr3_19071965     ZBoe    C    T        0      0        2 
   3   chr3_19071965     ZGre    C    T        0      0        2 
   3   chr3_19071965     ZHar    C    T        0      0        2 
   3   chr3_19071965   Sample    C    T        1      2        2 
   3   chr3_19072656     AAsi    G    A        0      0        2 
   3   chr3_19072656     AKia    G    A        0      0        2 
   3   chr3_19072656     AOna    G    A        1      2        2 
   3   chr3_19072656     ASom    G    A        0      0        2 
   3   chr3_19072656     HCab    G    A        0      0        2 
   3   chr3_19072656     HPrz    G    A        0      0        2 
   3   chr3_19072656     ZBoe    G    A        0      0        2 
   3   chr3_19072656     ZGre    G    A        0      0        2 
   3   chr3_19072656     ZHar    G    A        0      0        2 
   3   chr3_19072656   Sample    G    A        0      0        2 
   3   chr3_19075096     AAsi    C    T        0      0        2 
   3   chr3_19075096     AKia    C    T        0      0        2 
   3   chr3_19075096     AOna    C    T        0      0        2 
   3   chr3_19075096     ASom    C    T        0      0        2 
   3   chr3_19075096     HCab    C    T        0      0        2 
   3   chr3_19075096     HPrz    C    T        0      0        2 
   3   chr3_19075096     ZBoe    C    T        0      0        2 
   3   chr3_19075096     ZGre    C    T        0      0        2 
   3   chr3_19075096     ZHar    C    T      0.5      1        2 
   3   chr3_19075096   Sample    C    T        0      0        2 
   3   chr3_19075208     AAsi    A    T        0      0        2 
   3   chr3_19075208     AKia    A    T        0      0        2 
   3   chr3_19075208     AOna    A    T        0      0        2 
   3   chr3_19075208     ASom    A    T        0      0        2 
   3   chr3_19075208     HCab    A    T        1      2        2 
   3   chr3_19075208     HPrz    A    T      0.5      1        2 
   3   chr3_19075208     ZBoe    A    T        0      0        2 
   3   chr3_19075208     ZGre    A    T        0      0        2 
   3   chr3_19075208     ZHar    A    T        0      0        2 
   3   chr3_19075208   Sample    A    T        0      0        2 
   3   chr3_19076930     AAsi    A    G        0      0        2 
   3   chr3_19076930     AKia    A    G      0.5      1        2 
   3   chr3_19076930     AOna    A    G        1      2        2 
   3   chr3_19076930     ASom    A    G        0      0        2 
   3   chr3_19076930     HCab    A    G        0      0        2 
   3   chr3_19076930     HPrz    A    G        0      0        2 
   3   chr3_19076930     ZBoe    A    G        0      0        2 
   3   chr3_19076930     ZGre    A    G        0      0        2 
   3   chr3_19076930     ZHar    A    G        0      0        2 
   3   chr3_19076930   Sample    A    G        0      0        2 
   3   chr3_19078204     AAsi    G    A        0      0        2 
   3   chr3_19078204     AKia    G    A      0.5      1        2 
   3   chr3_19078204     AOna    G    A        0      0        2 
   3   chr3_19078204     ASom    G    A        0      0        2 
   3   chr3_19078204     HCab    G    A        0      0        2 
   3   chr3_19078204     HPrz    G    A        0      0        2 
   3   chr3_19078204     ZBoe    G    A        0      0        2 
   3   chr3_19078204     ZGre    G    A        0      0        2 
   3   chr3_19078204     ZHar    G    A        0      0        2 
   3   chr3_19078204   Sample    G    A        0      0        2 
   3   chr3_19094065     AAsi    A    C        0      0        2 
   3   chr3_19094065     AKia    A    C        0      0        2 
   3   chr3_19094065     AOna    A    C        0      0        2 
   3   chr3_19094065     ASom    A    C        0      0        2 
   3   chr3_19094065     HCab    A    C        0      0        2 
   3   chr3_19094065     HPrz    A    C        0      0        2 
   3   chr3_19094065     ZBoe    A    C        0      0        2 
   3   chr3_19094065     ZGre    A    C        0      0        2 
   3   chr3_19094065     ZHar    A    C        1      2        2 
   3   chr3_19094065   Sample    A    C        0      0        2 
   3   chr3_19094754     AAsi    A    C        0      0        2 
   3   chr3_19094754     AKia    A    C        0      0        2 
   3   chr3_19094754     AOna    A    C        0      0        2 
   3   chr3_19094754     ASom    A    C        0      0        2 
   3   chr3_19094754     HCab    A    C        0      0        2 
   3   chr3_19094754     HPrz    A    C        0      0        2 
   3   chr3_19094754     ZBoe    A    C        0      0        2 
   3   chr3_19094754     ZGre    A    C        0      0        2 
   3   chr3_19094754     ZHar    A    C        1      2        2 
   3   chr3_19094754   Sample    A    C        0      0        2 
   3   chr3_19110928     AAsi    C    A        0      0        2 
   3   chr3_19110928     AKia    C    A        0      0        2 
   3   chr3_19110928     AOna    C    A        0      0        2 
   3   chr3_19110928     ASom    C    A        0      0        2 
   3   chr3_19110928     HCab    C    A        1      2        2 
   3   chr3_19110928     HPrz    C    A        1      2        2 
   3   chr3_19110928     ZBoe    C    A        0      0        2 
   3   chr3_19110928     ZGre    C    A        0      0        2 
   3   chr3_19110928     ZHar    C    A        0      0        2 
   3   chr3_19110928   Sample    C    A        0      0        2 
   3   chr3_19114328     AAsi    G    A        0      0        2 
   3   chr3_19114328     AKia    G    A        1      2        2 
   3   chr3_19114328     AOna    G    A        0      0        2 
   3   chr3_19114328     ASom    G    A        0      0        2 
   3   chr3_19114328     HCab    G    A        0      0        2 
   3   chr3_19114328     HPrz    G    A        0      0        2 
   3   chr3_19114328     ZBoe    G    A        0      0        2 
   3   chr3_19114328     ZGre    G    A        0      0        2 
   3   chr3_19114328     ZHar    G    A        0      0        2 
   3   chr3_19114328   Sample    G    A        0      0        2 
   3   chr3_19117409     AAsi    A    G        0      0        2 
   3   chr3_19117409     AKia    A    G        0      0        2 
   3   chr3_19117409     AOna    A    G        0      0        2 
   3   chr3_19117409     ASom    A    G        0      0        2 
   3   chr3_19117409     HCab    A    G        0      0        2 
   3   chr3_19117409     HPrz    A    G        0      0        2 
   3   chr3_19117409     ZBoe    A    G        0      0        2 
   3   chr3_19117409     ZGre    A    G        0      0        2 
   3   chr3_19117409     ZHar    A    G      0.5      1        2 
   3   chr3_19117409   Sample    A    G        0      0        2 
   3   chr3_19118062     AAsi    A    G        0      0        2 
   3   chr3_19118062     AKia    A    G        0      0        2 
   3   chr3_19118062     AOna    A    G        0      0        2 
   3   chr3_19118062     ASom    A    G        0      0        2 
   3   chr3_19118062     HCab    A    G        1      2        2 
   3   chr3_19118062     HPrz    A    G        1      2        2 
   3   chr3_19118062     ZBoe    A    G        0      0        2 
   3   chr3_19118062     ZGre    A    G        0      0        2 
   3   chr3_19118062     ZHar    A    G        0      0        2 
   3   chr3_19118062   Sample    A    G        0      0        2 
   3   chr3_19121844     AAsi    T    C        0      0        2 
   3   chr3_19121844     AKia    T    C        0      0        2 
   3   chr3_19121844     AOna    T    C        0      0        2 
   3   chr3_19121844     ASom    T    C        0      0        2 
   3   chr3_19121844     HCab    T    C        0      0        2 
   3   chr3_19121844     HPrz    T    C        0      0        2 
   3   chr3_19121844     ZBoe    T    C        1      2        2 
   3   chr3_19121844     ZGre    T    C        0      0        2 
   3   chr3_19121844     ZHar    T    C        0      0        2 
   3   chr3_19121844   Sample    T    C        0      0        2 
   3   chr3_19124161     AAsi    C    T        0      0        2 
   3   chr3_19124161     AKia    C    T        0      0        2 
   3   chr3_19124161     AOna    C    T        0      0        2 
   3   chr3_19124161     ASom    C    T        0      0        2 
   3   chr3_19124161     HCab    C    T        1      2        2 
   3   chr3_19124161     HPrz    C    T        1      2        2 
   3   chr3_19124161     ZBoe    C    T        0      0        2 
   3   chr3_19124161     ZGre    C    T        0      0        2 
   3   chr3_19124161     ZHar    C    T        0      0        2 
   3   chr3_19124161   Sample    C    T        0      0        2 
   3   chr3_19127680     AAsi    A    T        0      0        2 
   3   chr3_19127680     AKia    A    T        0      0        2 
   3   chr3_19127680     AOna    A    T        0      0        2 
   3   chr3_19127680     ASom    A    T        0      0        2 
   3   chr3_19127680     HCab    A    T        1      2        2 
   3   chr3_19127680     HPrz    A    T        1      2        2 
   3   chr3_19127680     ZBoe    A    T        0      0        2 
   3   chr3_19127680     ZGre    A    T        0      0        2 
   3   chr3_19127680     ZHar    A    T        0      0        2 
   3   chr3_19127680   Sample    A    T        0      0        2 
   3   chr3_19148445     AAsi    G    C        0      0        2 
   3   chr3_19148445     AKia    G    C        0      0        2 
   3   chr3_19148445     AOna    G    C        0      0        2 
   3   chr3_19148445     ASom    G    C        0      0        2 
   3   chr3_19148445     HCab    G    C        1      2        2 
   3   chr3_19148445     HPrz    G    C        1      2        2 
   3   chr3_19148445     ZBoe    G    C        0      0        2 
   3   chr3_19148445     ZGre    G    C        0      0        2 
   3   chr3_19148445     ZHar    G    C        0      0        2 
   3   chr3_19148445   Sample    G    C        0      0        2 
   3   chr3_19151422     AAsi    G    A        0      0        2 
   3   chr3_19151422     AKia    G    A        0      0        2 
   3   chr3_19151422     AOna    G    A        0      0        2 
   3   chr3_19151422     ASom    G    A        0      0        2 
   3   chr3_19151422     HCab    G    A        1      2        2 
   3   chr3_19151422     HPrz    G    A        1      2        2 
   3   chr3_19151422     ZBoe    G    A        0      0        2 
   3   chr3_19151422     ZGre    G    A        0      0        2 
   3   chr3_19151422     ZHar    G    A        0      0        2 
   3   chr3_19151422   Sample    G    A        0      0        2 
   3   chr3_19161386     AAsi    G    A        0      0        2 
   3   chr3_19161386     AKia    G    A        0      0        2 
   3   chr3_19161386     AOna    G    A        0      0        2 
   3   chr3_19161386     ASom    G    A        0      0        2 
   3   chr3_19161386     HCab    G    A        0      0        2 
   3   chr3_19161386     HPrz    G    A        0      0        2 
   3   chr3_19161386     ZBoe    G    A        0      0        2 
   3   chr3_19161386     ZGre    G    A      0.5      1        2 
   3   chr3_19161386     ZHar    G    A        0      0        2 
   3   chr3_19161386   Sample    G    A        0      0        2 
   3   chr3_19166545     AAsi    G    A        0      0        2 
   3   chr3_19166545     AKia    G    A        0      0        2 
   3   chr3_19166545     AOna    G    A        0      0        2 
   3   chr3_19166545     ASom    G    A        0      0        2 
   3   chr3_19166545     HCab    G    A        0      0        2 
   3   chr3_19166545     HPrz    G    A        0      0        2 
   3   chr3_19166545     ZBoe    G    A      0.5      1        2 
   3   chr3_19166545     ZGre    G    A        0      0        2 
   3   chr3_19166545     ZHar    G    A        0      0        2 
   3   chr3_19166545   Sample    G    A        0      0        2 
   3   chr3_19168376     AAsi    C    T        0      0        2 
   3   chr3_19168376     AKia    C    T        0      0        2 
   3   chr3_19168376     AOna    C    T        0      0        2 
   3   chr3_19168376     ASom    C    T        0      0        2 
   3   chr3_19168376     HCab    C    T        0      0        2 
   3   chr3_19168376     HPrz    C    T        0      0        2 
   3   chr3_19168376     ZBoe    C    T        0      0        2 
   3   chr3_19168376     ZGre    C    T        1      2        2 
   3   chr3_19168376     ZHar    C    T        0      0        2 
   3   chr3_19168376   Sample    C    T        0      0        2 
   3   chr3_19169473     AAsi    T    C        0      0        2 
   3   chr3_19169473     AKia    T    C        0      0        2 
   3   chr3_19169473     AOna    T    C        0      0        2 
   3   chr3_19169473     ASom    T    C        0      0        2 
   3   chr3_19169473     HCab    T    C        0      0        2 
   3   chr3_19169473     HPrz    T    C        0      0        2 
   3   chr3_19169473     ZBoe    T    C        0      0        2 
   3   chr3_19169473     ZGre    T    C        0      0        2 
   3   chr3_19169473     ZHar    T    C        1      2        2 
   3   chr3_19169473   Sample    T    C        0      0        2 
   3   chr3_19169585     AAsi    C    T        1      2        2 
   3   chr3_19169585     AKia    C    T        1      2        2 
   3   chr3_19169585     AOna    C    T        1      2        2 
   3   chr3_19169585     ASom    C    T        1      2        2 
   3   chr3_19169585     HCab    C    T        0      0        2 
   3   chr3_19169585     HPrz    C    T        0      0        2 
   3   chr3_19169585     ZBoe    C    T        0      0        2 
   3   chr3_19169585     ZGre    C    T        0      0        2 
   3   chr3_19169585     ZHar    C    T        0      0        2 
   3   chr3_19169585   Sample    C    T        1      2        2 
   3   chr3_19178911     AAsi    G    A        0      0        2 
   3   chr3_19178911     AKia    G    A        0      0        2 
   3   chr3_19178911     AOna    G    A        0      0        2 
   3   chr3_19178911     ASom    G    A        0      0        2 
   3   chr3_19178911     HCab    G    A        0      0        2 
   3   chr3_19178911     HPrz    G    A        0      0        2 
   3   chr3_19178911     ZBoe    G    A        0      0        2 
   3   chr3_19178911     ZGre    G    A        0      0        2 
   3   chr3_19178911     ZHar    G    A        1      2        2 
   3   chr3_19178911   Sample    G    A        0      0        2 
   3   chr3_19191409     AAsi    A    G        0      0        2 
   3   chr3_19191409     AKia    A    G        0      0        2 
   3   chr3_19191409     AOna    A    G        0      0        2 
   3   chr3_19191409     ASom    A    G        0      0        2 
   3   chr3_19191409     HCab    A    G        0      0        2 
   3   chr3_19191409     HPrz    A    G        0      0        2 
   3   chr3_19191409     ZBoe    A    G        0      0        2 
   3   chr3_19191409     ZGre    A    G        1      2        2 
   3   chr3_19191409     ZHar    A    G        0      0        2 
   3   chr3_19191409   Sample    A    G        0      0        2 
   3   chr3_19195626     AAsi    T    C        0      0        2 
   3   chr3_19195626     AKia    T    C        0      0        2 
   3   chr3_19195626     AOna    T    C        0      0        2 
   3   chr3_19195626     ASom    T    C        0      0        2 
   3   chr3_19195626     HCab    T    C        0      0        2 
   3   chr3_19195626     HPrz    T    C      0.5      1        2 
   3   chr3_19195626     ZBoe    T    C        0      0        2 
   3   chr3_19195626     ZGre    T    C        0      0        2 
   3   chr3_19195626     ZHar    T    C        0      0        2 
   3   chr3_19195626   Sample    T    C        0      0        2 
   3   chr3_19199972     AAsi    C    T        1      2        2 
   3   chr3_19199972     AKia    C    T        0      0        2 
   3   chr3_19199972     AOna    C    T        0      0        2 
   3   chr3_19199972     ASom    C    T        0      0        2 
   3   chr3_19199972     HCab    C    T        1      2        2 
   3   chr3_19199972     HPrz    C    T        1      2        2 
   3   chr3_19199972     ZBoe    C    T        0      0        2 
   3   chr3_19199972     ZGre    C    T        0      0        2 
   3   chr3_19199972     ZHar    C    T        0      0        2 
   3   chr3_19199972   Sample    C    T        1      2        2 
   3   chr3_19209687     AAsi    T    C        0      0        2 
   3   chr3_19209687     AKia    T    C        0      0        2 
   3   chr3_19209687     AOna    T    C        0      0        2 
   3   chr3_19209687     ASom    T    C        0      0        2 
   3   chr3_19209687     HCab    T    C        0      0        2 
   3   chr3_19209687     HPrz    T    C        0      0        2 
   3   chr3_19209687     ZBoe    T    C        0      0        2 
   3   chr3_19209687     ZGre    T    C        0      0        2 
   3   chr3_19209687     ZHar    T    C        1      2        2 
   3   chr3_19209687   Sample    T    C        0      0        2 
   3   chr3_19209889     AAsi    A    G        0      0        2 
   3   chr3_19209889     AKia    A    G        1      2        2 
   3   chr3_19209889     AOna    A    G        1      2        2 
   3   chr3_19209889     ASom    A    G        0      0        2 
   3   chr3_19209889     HCab    A    G        0      0        2 
   3   chr3_19209889     HPrz    A    G        0      0        2 
   3   chr3_19209889     ZBoe    A    G        0      0        2 
   3   chr3_19209889     ZGre    A    G        0      0        2 
   3   chr3_19209889     ZHar    A    G        0      0        2 
   3   chr3_19209889   Sample    A    G        0      0        2 
   3   chr3_19210108     AAsi    T    C        0      0        2 
   3   chr3_19210108     AKia    T    C        0      0        2 
   3   chr3_19210108     AOna    T    C        0      0        2 
   3   chr3_19210108     ASom    T    C        0      0        2 
   3   chr3_19210108     HCab    T    C        0      0        2 
   3   chr3_19210108     HPrz    T    C        0      0        2 
   3   chr3_19210108     ZBoe    T    C      0.5      1        2 
   3   chr3_19210108     ZGre    T    C        0      0        2 
   3   chr3_19210108     ZHar    T    C        0      0        2 
   3   chr3_19210108   Sample    T    C        0      0        2 
   3   chr3_19212721     AAsi    T    C        0      0        2 
   3   chr3_19212721     AKia    T    C        0      0        2 
   3   chr3_19212721     AOna    T    C        0      0        2 
   3   chr3_19212721     ASom    T    C        0      0        2 
   3   chr3_19212721     HCab    T    C        1      2        2 
   3   chr3_19212721     HPrz    T    C        1      2        2 
   3   chr3_19212721     ZBoe    T    C        0      0        2 
   3   chr3_19212721     ZGre    T    C        0      0        2 
   3   chr3_19212721     ZHar    T    C        0      0        2 
   3   chr3_19212721   Sample    T    C        0      0        2 
   3   chr3_19213112     AAsi    G    A        0      0        2 
   3   chr3_19213112     AKia    G    A        0      0        2 
   3   chr3_19213112     AOna    G    A        0      0        2 
   3   chr3_19213112     ASom    G    A        0      0        2 
   3   chr3_19213112     HCab    G    A        1      2        2 
   3   chr3_19213112     HPrz    G    A        1      2        2 
   3   chr3_19213112     ZBoe    G    A        0      0        2 
   3   chr3_19213112     ZGre    G    A        0      0        2 
   3   chr3_19213112     ZHar    G    A        0      0        2 
   3   chr3_19213112   Sample    G    A        0      0        2 
   3   chr3_19217580     AAsi    C    G        0      0        2 
   3   chr3_19217580     AKia    C    G        0      0        2 
   3   chr3_19217580     AOna    C    G        0      0        2 
   3   chr3_19217580     ASom    C    G        0      0        2 
   3   chr3_19217580     HCab    C    G        1      2        2 
   3   chr3_19217580     HPrz    C    G        1      2        2 
   3   chr3_19217580     ZBoe    C    G        0      0        2 
   3   chr3_19217580     ZGre    C    G        0      0        2 
   3   chr3_19217580     ZHar    C    G        0      0        2 
   3   chr3_19217580   Sample    C    G        0      0        2 
   3   chr3_19220843     AAsi    A    G        0      0        2 
   3   chr3_19220843     AKia    A    G        0      0        2 
   3   chr3_19220843     AOna    A    G        0      0        2 
   3   chr3_19220843     ASom    A    G        0      0        2 
   3   chr3_19220843     HCab    A    G      0.5      1        2 
   3   chr3_19220843     HPrz    A    G        0      0        2 
   3   chr3_19220843     ZBoe    A    G        0      0        2 
   3   chr3_19220843     ZGre    A    G        0      0        2 
   3   chr3_19220843     ZHar    A    G        0      0        2 
   3   chr3_19220843   Sample    A    G        0      0        2 
   3   chr3_19221708     AAsi    A    G        0      0        2 
   3   chr3_19221708     AKia    A    G        0      0        2 
   3   chr3_19221708     AOna    A    G        0      0        2 
   3   chr3_19221708     ASom    A    G        0      0        2 
   3   chr3_19221708     HCab    A    G        0      0        2 
   3   chr3_19221708     HPrz    A    G        0      0        2 
   3   chr3_19221708     ZBoe    A    G      0.5      1        2 
   3   chr3_19221708     ZGre    A    G        0      0        2 
   3   chr3_19221708     ZHar    A    G        0      0        2 
   3   chr3_19221708   Sample    A    G        0      0        2 
   3   chr3_19230139     AAsi    T    C        0      0        2 
   3   chr3_19230139     AKia    T    C        0      0        2 
   3   chr3_19230139     AOna    T    C        0      0        2 
   3   chr3_19230139     ASom    T    C        0      0        2 
   3   chr3_19230139     HCab    T    C        1      2        2 
   3   chr3_19230139     HPrz    T    C        1      2        2 
   3   chr3_19230139     ZBoe    T    C        0      0        2 
   3   chr3_19230139     ZGre    T    C        0      0        2 
   3   chr3_19230139     ZHar    T    C        0      0        2 
   3   chr3_19230139   Sample    T    C        0      0        2 
   3   chr3_19233862     AAsi    A    G        0      0        2 
   3   chr3_19233862     AKia    A    G        1      2        2 
   3   chr3_19233862     AOna    A    G        1      2        2 
   3   chr3_19233862     ASom    A    G        0      0        2 
   3   chr3_19233862     HCab    A    G        0      0        2 
   3   chr3_19233862     HPrz    A    G        0      0        2 
   3   chr3_19233862     ZBoe    A    G        0      0        2 
   3   chr3_19233862     ZGre    A    G        0      0        2 
   3   chr3_19233862     ZHar    A    G        0      0        2 
   3   chr3_19233862   Sample    A    G        0      0        2 
   3   chr3_19234290     AAsi    G    T        0      0        2 
   3   chr3_19234290     AKia    G    T        0      0        2 
   3   chr3_19234290     AOna    G    T        0      0        2 
   3   chr3_19234290     ASom    G    T        0      0        2 
   3   chr3_19234290     HCab    G    T        1      2        2 
   3   chr3_19234290     HPrz    G    T        1      2        2 
   3   chr3_19234290     ZBoe    G    T        0      0        2 
   3   chr3_19234290     ZGre    G    T        0      0        2 
   3   chr3_19234290     ZHar    G    T        0      0        2 
   3   chr3_19234290   Sample    G    T        0      0        2 
   3   chr3_19238261     AAsi    T    C        0      0        2 
   3   chr3_19238261     AKia    T    C        0      0        2 
   3   chr3_19238261     AOna    T    C        0      0        2 
   3   chr3_19238261     ASom    T    C        1      2        2 
   3   chr3_19238261     HCab    T    C        0      0        2 
   3   chr3_19238261     HPrz    T    C        0      0        2 
   3   chr3_19238261     ZBoe    T    C        0      0        2 
   3   chr3_19238261     ZGre    T    C        0      0        2 
   3   chr3_19238261     ZHar    T    C        0      0        2 
   3   chr3_19238261   Sample    T    C        1      2        2 
   3   chr3_19254650     AAsi    T    G        0      0        2 
   3   chr3_19254650     AKia    T    G      0.5      1        2 
   3   chr3_19254650     AOna    T    G        0      0        2 
   3   chr3_19254650     ASom    T    G        0      0        2 
   3   chr3_19254650     HCab    T    G        0      0        2 
   3   chr3_19254650     HPrz    T    G        0      0        2 
   3   chr3_19254650     ZBoe    T    G        0      0        2 
   3   chr3_19254650     ZGre    T    G        0      0        2 
   3   chr3_19254650     ZHar    T    G        0      0        2 
   3   chr3_19254650   Sample    T    G        0      0        2 
   3   chr3_19264627     AAsi    C    T        0      0        2 
   3   chr3_19264627     AKia    C    T        0      0        2 
   3   chr3_19264627     AOna    C    T        1      2        2 
   3   chr3_19264627     ASom    C    T        0      0        2 
   3   chr3_19264627     HCab    C    T        0      0        2 
   3   chr3_19264627     HPrz    C    T        0      0        2 
   3   chr3_19264627     ZBoe    C    T        0      0        2 
   3   chr3_19264627     ZGre    C    T        0      0        2 
   3   chr3_19264627     ZHar    C    T        0      0        2 
   3   chr3_19264627   Sample    C    T        0      0        2 
   3   chr3_19269355     AAsi    G    T        0      0        2 
   3   chr3_19269355     AKia    G    T        0      0        2 
   3   chr3_19269355     AOna    G    T        0      0        2 
   3   chr3_19269355     ASom    G    T        0      0        2 
   3   chr3_19269355     HCab    G    T        0      0        2 
   3   chr3_19269355     HPrz    G    T        0      0        2 
   3   chr3_19269355     ZBoe    G    T      0.5      1        2 
   3   chr3_19269355     ZGre    G    T        0      0        2 
   3   chr3_19269355     ZHar    G    T        0      0        2 
   3   chr3_19269355   Sample    G    T        0      0        2 
   3   chr3_19279876     AAsi    C    G        0      0        2 
   3   chr3_19279876     AKia    C    G        1      2        2 
   3   chr3_19279876     AOna    C    G        0      0        2 
   3   chr3_19279876     ASom    C    G        0      0        2 
   3   chr3_19279876     HCab    C    G        0      0        2 
   3   chr3_19279876     HPrz    C    G        0      0        2 
   3   chr3_19279876     ZBoe    C    G        0      0        2 
   3   chr3_19279876     ZGre    C    G        0      0        2 
   3   chr3_19279876     ZHar    C    G        0      0        2 
   3   chr3_19279876   Sample    C    G        0      0        2 
   3   chr3_19281521     AAsi    T    C        0      0        2 
   3   chr3_19281521     AKia    T    C        0      0        2 
   3   chr3_19281521     AOna    T    C        1      2        2 
   3   chr3_19281521     ASom    T    C        0      0        2 
   3   chr3_19281521     HCab    T    C        0      0        2 
   3   chr3_19281521     HPrz    T    C        0      0        2 
   3   chr3_19281521     ZBoe    T    C        0      0        2 
   3   chr3_19281521     ZGre    T    C        0      0        2 
   3   chr3_19281521     ZHar    T    C        0      0        2 
   3   chr3_19281521   Sample    T    C        0      0        2 
   3   chr3_19284099     AAsi    T    G        0      0        2 
   3   chr3_19284099     AKia    T    G        0      0        2 
   3   chr3_19284099     AOna    T    G        0      0        2 
   3   chr3_19284099     ASom    T    G        0      0        2 
   3   chr3_19284099     HCab    T    G        0      0        2 
   3   chr3_19284099     HPrz    T    G        0      0        2 
   3   chr3_19284099     ZBoe    T    G        0      0        2 
   3   chr3_19284099     ZGre    T    G        0      0        2 
   3   chr3_19284099     ZHar    T    G        1      2        2 
   3   chr3_19284099   Sample    T    G        0      0        2 
   3   chr3_19298687     AAsi    G    C        0      0        2 
   3   chr3_19298687     AKia    G    C        0      0        2 
   3   chr3_19298687     AOna    G    C        0      0        2 
   3   chr3_19298687     ASom    G    C        0      0        2 
   3   chr3_19298687     HCab    G    C        0      0        2 
   3   chr3_19298687     HPrz    G    C      0.5      1        2 
   3   chr3_19298687     ZBoe    G    C        0      0        2 
   3   chr3_19298687     ZGre    G    C        0      0        2 
   3   chr3_19298687     ZHar    G    C        0      0        2 
   3   chr3_19298687   Sample    G    C        0      0        2 
   3   chr3_19299378     AAsi    A    G      0.5      1        2 
   3   chr3_19299378     AKia    A    G        0      0        2 
   3   chr3_19299378     AOna    A    G        0      0        2 
   3   chr3_19299378     ASom    A    G        0      0        2 
   3   chr3_19299378     HCab    A    G        0      0        2 
   3   chr3_19299378     HPrz    A    G        0      0        2 
   3   chr3_19299378     ZBoe    A    G        0      0        2 
   3   chr3_19299378     ZGre    A    G        0      0        2 
   3   chr3_19299378     ZHar    A    G        0      0        2 
   3   chr3_19299378   Sample    A    G        0      0        2 
   3   chr3_19303798     AAsi    G    A        0      0        2 
   3   chr3_19303798     AKia    G    A        0      0        2 
   3   chr3_19303798     AOna    G    A        0      0        2 
   3   chr3_19303798     ASom    G    A        0      0        2 
   3   chr3_19303798     HCab    G    A        0      0        2 
   3   chr3_19303798     HPrz    G    A        0      0        2 
   3   chr3_19303798     ZBoe    G    A        0      0        2 
   3   chr3_19303798     ZGre    G    A      0.5      1        2 
   3   chr3_19303798     ZHar    G    A        0      0        2 
   3   chr3_19303798   Sample    G    A        0      0        2 
   3   chr3_19304900     AAsi    A    G        0      0        2 
   3   chr3_19304900     AKia    A    G        0      0        2 
   3   chr3_19304900     AOna    A    G        0      0        2 
   3   chr3_19304900     ASom    A    G        0      0        2 
   3   chr3_19304900     HCab    A    G        1      2        2 
   3   chr3_19304900     HPrz    A    G        1      2        2 
   3   chr3_19304900     ZBoe    A    G        0      0        2 
   3   chr3_19304900     ZGre    A    G        0      0        2 
   3   chr3_19304900     ZHar    A    G        0      0        2 
   3   chr3_19304900   Sample    A    G        0      0        2 
   3   chr3_19314892     AAsi    G    T        0      0        2 
   3   chr3_19314892     AKia    G    T        0      0        2 
   3   chr3_19314892     AOna    G    T        0      0        2 
   3   chr3_19314892     ASom    G    T        0      0        2 
   3   chr3_19314892     HCab    G    T        1      2        2 
   3   chr3_19314892     HPrz    G    T        1      2        2 
   3   chr3_19314892     ZBoe    G    T        0      0        2 
   3   chr3_19314892     ZGre    G    T        0      0        2 
   3   chr3_19314892     ZHar    G    T        0      0        2 
   3   chr3_19314892   Sample    G    T        0      0        2 
   3   chr3_19316928     AAsi    A    G        0      0        2 
   3   chr3_19316928     AKia    A    G        0      0        2 
   3   chr3_19316928     AOna    A    G        0      0        2 
   3   chr3_19316928     ASom    A    G        0      0        2 
   3   chr3_19316928     HCab    A    G        0      0        2 
   3   chr3_19316928     HPrz    A    G        0      0        2 
   3   chr3_19316928     ZBoe    A    G        0      0        2 
   3   chr3_19316928     ZGre    A    G      0.5      1        2 
   3   chr3_19316928     ZHar    A    G        0      0        2 
   3   chr3_19316928   Sample    A    G        0      0        2 
   3   chr3_19317411     AAsi    G    A        0      0        2 
   3   chr3_19317411     AKia    G    A        1      2        2 
   3   chr3_19317411     AOna    G    A        0      0        2 
   3   chr3_19317411     ASom    G    A        0      0        2 
   3   chr3_19317411     HCab    G    A        0      0        2 
   3   chr3_19317411     HPrz    G    A        0      0        2 
   3   chr3_19317411     ZBoe    G    A        0      0        2 
   3   chr3_19317411     ZGre    G    A        0      0        2 
   3   chr3_19317411     ZHar    G    A        0      0        2 
   3   chr3_19317411   Sample    G    A        0      0        2 
   3   chr3_19322305     AAsi    A    G        0      0        2 
   3   chr3_19322305     AKia    A    G        0      0        2 
   3   chr3_19322305     AOna    A    G        0      0        2 
   3   chr3_19322305     ASom    A    G        0      0        2 
   3   chr3_19322305     HCab    A    G      0.5      1        2 
   3   chr3_19322305     HPrz    A    G      0.5      1        2 
   3   chr3_19322305     ZBoe    A    G        0      0        2 
   3   chr3_19322305     ZGre    A    G        0      0        2 
   3   chr3_19322305     ZHar    A    G        0      0        2 
   3   chr3_19322305   Sample    A    G        0      0        2 
   3   chr3_19322876     AAsi    T    C        0      0        2 
   3   chr3_19322876     AKia    T    C        1      2        2 
   3   chr3_19322876     AOna    T    C        0      0        2 
   3   chr3_19322876     ASom    T    C        0      0        2 
   3   chr3_19322876     HCab    T    C        0      0        2 
   3   chr3_19322876     HPrz    T    C        0      0        2 
   3   chr3_19322876     ZBoe    T    C        0      0        2 
   3   chr3_19322876     ZGre    T    C        0      0        2 
   3   chr3_19322876     ZHar    T    C        0      0        2 
   3   chr3_19322876   Sample    T    C        0      0        2 
   3   chr3_19328427     AAsi    C    T        0      0        2 
   3   chr3_19328427     AKia    C    T        0      0        2 
   3   chr3_19328427     AOna    C    T        0      0        2 
   3   chr3_19328427     ASom    C    T        0      0        2 
   3   chr3_19328427     HCab    C    T        0      0        2 
   3   chr3_19328427     HPrz    C    T        0      0        2 
   3   chr3_19328427     ZBoe    C    T        0      0        2 
   3   chr3_19328427     ZGre    C    T      0.5      1        2 
   3   chr3_19328427     ZHar    C    T        0      0        2 
   3   chr3_19328427   Sample    C    T        0      0        2 
   3   chr3_19334648     AAsi    G    A        0      0        2 
   3   chr3_19334648     AKia    G    A        0      0        2 
   3   chr3_19334648     AOna    G    A        0      0        2 
   3   chr3_19334648     ASom    G    A        0      0        2 
   3   chr3_19334648     HCab    G    A      0.5      1        2 
   3   chr3_19334648     HPrz    G    A      0.5      1        2 
   3   chr3_19334648     ZBoe    G    A        0      0        2 
   3   chr3_19334648     ZGre    G    A        0      0        2 
   3   chr3_19334648     ZHar    G    A        0      0        2 
   3   chr3_19334648   Sample    G    A        0      0        2 
   3   chr3_19341282     AAsi    T    C        0      0        2 
   3   chr3_19341282     AKia    T    C        0      0        2 
   3   chr3_19341282     AOna    T    C        0      0        2 
   3   chr3_19341282     ASom    T    C        1      2        2 
   3   chr3_19341282     HCab    T    C        0      0        2 
   3   chr3_19341282     HPrz    T    C        0      0        2 
   3   chr3_19341282     ZBoe    T    C        0      0        2 
   3   chr3_19341282     ZGre    T    C        0      0        2 
   3   chr3_19341282     ZHar    T    C        0      0        2 
   3   chr3_19341282   Sample    T    C        0      0        2 
   3   chr3_19348580     AAsi    T    C        0      0        2 
   3   chr3_19348580     AKia    T    C        0      0        2 
   3   chr3_19348580     AOna    T    C        0      0        2 
   3   chr3_19348580     ASom    T    C        0      0        2 
   3   chr3_19348580     HCab    T    C        0      0        2 
   3   chr3_19348580     HPrz    T    C        0      0        2 
   3   chr3_19348580     ZBoe    T    C        0      0        2 
   3   chr3_19348580     ZGre    T    C        0      0        2 
   3   chr3_19348580     ZHar    T    C        1      2        2 
   3   chr3_19348580   Sample    T    C        0      0        2 
   3   chr3_19349169     AAsi    T    C        0      0        2 
   3   chr3_19349169     AKia    T    C        0      0        2 
   3   chr3_19349169     AOna    T    C        0      0        2 
   3   chr3_19349169     ASom    T    C        0      0        2 
   3   chr3_19349169     HCab    T    C        1      2        2 
   3   chr3_19349169     HPrz    T    C        1      2        2 
   3   chr3_19349169     ZBoe    T    C        0      0        2 
   3   chr3_19349169     ZGre    T    C        0      0        2 
   3   chr3_19349169     ZHar    T    C        0      0        2 
   3   chr3_19349169   Sample    T    C        0      0        2 
   3   chr3_19365168     AAsi    G    A        0      0        2 
   3   chr3_19365168     AKia    G    A        0      0        2 
   3   chr3_19365168     AOna    G    A        0      0        2 
   3   chr3_19365168     ASom    G    A        0      0        2 
   3   chr3_19365168     HCab    G    A        1      2        2 
   3   chr3_19365168     HPrz    G    A        1      2        2 
   3   chr3_19365168     ZBoe    G    A        0      0        2 
   3   chr3_19365168     ZGre    G    A        0      0        2 
   3   chr3_19365168     ZHar    G    A        0      0        2 
   3   chr3_19365168   Sample    G    A        0      0        2 
   3   chr3_19369163     AAsi    G    T        0      0        2 
   3   chr3_19369163     AKia    G    T        0      0        2 
   3   chr3_19369163     AOna    G    T        0      0        2 
   3   chr3_19369163     ASom    G    T        0      0        2 
   3   chr3_19369163     HCab    G    T        1      2        2 
   3   chr3_19369163     HPrz    G    T        1      2        2 
   3   chr3_19369163     ZBoe    G    T        0      0        2 
   3   chr3_19369163     ZGre    G    T        0      0        2 
   3   chr3_19369163     ZHar    G    T        0      0        2 
   3   chr3_19369163   Sample    G    T        0      0        2 
   3   chr3_19377144     AAsi    A    G        0      0        2 
   3   chr3_19377144     AKia    A    G        0      0        2 
   3   chr3_19377144     AOna    A    G        0      0        2 
   3   chr3_19377144     ASom    A    G        0      0        2 
   3   chr3_19377144     HCab    A    G        1      2        2 
   3   chr3_19377144     HPrz    A    G        1      2        2 
   3   chr3_19377144     ZBoe    A    G        0      0        2 
   3   chr3_19377144     ZGre    A    G        0      0        2 
   3   chr3_19377144     ZHar    A    G        0      0        2 
   3   chr3_19377144   Sample    A    G        0      0        2 
   3   chr3_19386200     AAsi    C    T        1      2        2 
   3   chr3_19386200     AKia    C    T        1      2        2 
   3   chr3_19386200     AOna    C    T        1      2        2 
   3   chr3_19386200     ASom    C    T        1      2        2 
   3   chr3_19386200     HCab    C    T        0      0        2 
   3   chr3_19386200     HPrz    C    T        0      0        2 
   3   chr3_19386200     ZBoe    C    T        0      0        2 
   3   chr3_19386200     ZGre    C    T        0      0        2 
   3   chr3_19386200     ZHar    C    T        0      0        2 
   3   chr3_19386200   Sample    C    T        1      2        2 
   3   chr3_19388503     AAsi    G    A        0      0        2 
   3   chr3_19388503     AKia    G    A        0      0        2 
   3   chr3_19388503     AOna    G    A        0      0        2 
   3   chr3_19388503     ASom    G    A        0      0        2 
   3   chr3_19388503     HCab    G    A        0      0        2 
   3   chr3_19388503     HPrz    G    A        0      0        2 
   3   chr3_19388503     ZBoe    G    A        0      0        2 
   3   chr3_19388503     ZGre    G    A      0.5      1        2 
   3   chr3_19388503     ZHar    G    A        0      0        2 
   3   chr3_19388503   Sample    G    A        0      0        2 
   3   chr3_19395004     AAsi    G    A        0      0        2 
   3   chr3_19395004     AKia    G    A        0      0        2 
   3   chr3_19395004     AOna    G    A        0      0        2 
   3   chr3_19395004     ASom    G    A      0.5      1        2 
   3   chr3_19395004     HCab    G    A        0      0        2 
   3   chr3_19395004     HPrz    G    A        0      0        2 
   3   chr3_19395004     ZBoe    G    A        0      0        2 
   3   chr3_19395004     ZGre    G    A        0      0        2 
   3   chr3_19395004     ZHar    G    A        0      0        2 
   3   chr3_19395004   Sample    G    A        0      0        2 
   3   chr3_19401282     AAsi    G    A        0      0        2 
   3   chr3_19401282     AKia    G    A        0      0        2 
   3   chr3_19401282     AOna    G    A        0      0        2 
   3   chr3_19401282     ASom    G    A        0      0        2 
   3   chr3_19401282     HCab    G    A        0      0        2 
   3   chr3_19401282     HPrz    G    A        0      0        2 
   3   chr3_19401282     ZBoe    G    A        0      0        2 
   3   chr3_19401282     ZGre    G    A        0      0        2 
   3   chr3_19401282     ZHar    G    A        1      2        2 
   3   chr3_19401282   Sample    G    A        0      0        2 
   3   chr3_19405026     AAsi    G    T        0      0        2 
   3   chr3_19405026     AKia    G    T        0      0        2 
   3   chr3_19405026     AOna    G    T        0      0        2 
   3   chr3_19405026     ASom    G    T        0      0        2 
   3   chr3_19405026     HCab    G    T        1      2        2 
   3   chr3_19405026     HPrz    G    T        1      2        2 
   3   chr3_19405026     ZBoe    G    T        0      0        2 
   3   chr3_19405026     ZGre    G    T        0      0        2 
   3   chr3_19405026     ZHar    G    T        0      0        2 
   3   chr3_19405026   Sample    G    T        0      0        2 
   3   chr3_19419135     AAsi    T    C        0      0        2 
   3   chr3_19419135     AKia    T    C        0      0        2 
   3   chr3_19419135     AOna    T    C        0      0        2 
   3   chr3_19419135     ASom    T    C        0      0        2 
   3   chr3_19419135     HCab    T    C        1      2        2 
   3   chr3_19419135     HPrz    T    C        1      2        2 
   3   chr3_19419135     ZBoe    T    C        0      0        2 
   3   chr3_19419135     ZGre    T    C        0      0        2 
   3   chr3_19419135     ZHar    T    C        0      0        2 
   3   chr3_19419135   Sample    T    C        0      0        2 
   3   chr3_19428091     AAsi    A    G        0      0        2 
   3   chr3_19428091     AKia    A    G        0      0        2 
   3   chr3_19428091     AOna    A    G        0      0        2 
   3   chr3_19428091     ASom    A    G        0      0        2 
   3   chr3_19428091     HCab    A    G        0      0        2 
   3   chr3_19428091     HPrz    A    G        0      0        2 
   3   chr3_19428091     ZBoe    A    G      0.5      1        2 
   3   chr3_19428091     ZGre    A    G        0      0        2 
   3   chr3_19428091     ZHar    A    G        0      0        2 
   3   chr3_19428091   Sample    A    G        0      0        2 
   3   chr3_19429149     AAsi    G    A        0      0        2 
   3   chr3_19429149     AKia    G    A        0      0        2 
   3   chr3_19429149     AOna    G    A        0      0        2 
   3   chr3_19429149     ASom    G    A        0      0        2 
   3   chr3_19429149     HCab    G    A        1      2        2 
   3   chr3_19429149     HPrz    G    A        1      2        2 
   3   chr3_19429149     ZBoe    G    A        0      0        2 
   3   chr3_19429149     ZGre    G    A        0      0        2 
   3   chr3_19429149     ZHar    G    A        0      0        2 
   3   chr3_19429149   Sample    G    A        0      0        2 
   3   chr3_19430271     AAsi    A    G        0      0        2 
   3   chr3_19430271     AKia    A    G        0      0        2 
   3   chr3_19430271     AOna    A    G        0      0        2 
   3   chr3_19430271     ASom    A    G        0      0        2 
   3   chr3_19430271     HCab    A    G        1      2        2 
   3   chr3_19430271     HPrz    A    G        1      2        2 
   3   chr3_19430271     ZBoe    A    G        0      0        2 
   3   chr3_19430271     ZGre    A    G        0      0        2 
   3   chr3_19430271     ZHar    A    G        0      0        2 
   3   chr3_19430271   Sample    A    G        0      0        2 
   3   chr3_19431558     AAsi    A    G        0      0        2 
   3   chr3_19431558     AKia    A    G        0      0        2 
   3   chr3_19431558     AOna    A    G        0      0        2 
   3   chr3_19431558     ASom    A    G        0      0        2 
   3   chr3_19431558     HCab    A    G        0      0        2 
   3   chr3_19431558     HPrz    A    G        0      0        2 
   3   chr3_19431558     ZBoe    A    G        0      0        2 
   3   chr3_19431558     ZGre    A    G        0      0        2 
   3   chr3_19431558     ZHar    A    G        1      2        2 
   3   chr3_19431558   Sample    A    G        0      0        2 
   3   chr3_19435948     AAsi    G    T        0      0        2 
   3   chr3_19435948     AKia    G    T        0      0        2 
   3   chr3_19435948     AOna    G    T        0      0        2 
   3   chr3_19435948     ASom    G    T        0      0        2 
   3   chr3_19435948     HCab    G    T        1      2        2 
   3   chr3_19435948     HPrz    G    T        1      2        2 
   3   chr3_19435948     ZBoe    G    T        0      0        2 
   3   chr3_19435948     ZGre    G    T        0      0        2 
   3   chr3_19435948     ZHar    G    T        0      0        2 
   3   chr3_19435948   Sample    G    T        0      0        2 
   3   chr3_19460762     AAsi    C    T        0      0        2 
   3   chr3_19460762     AKia    C    T        1      2        2 
   3   chr3_19460762     AOna    C    T        1      2        2 
   3   chr3_19460762     ASom    C    T        0      0        2 
   3   chr3_19460762     HCab    C    T        0      0        2 
   3   chr3_19460762     HPrz    C    T        0      0        2 
   3   chr3_19460762     ZBoe    C    T        0      0        2 
   3   chr3_19460762     ZGre    C    T        0      0        2 
   3   chr3_19460762     ZHar    C    T        0      0        2 
   3   chr3_19460762   Sample    C    T        0      0        2 
   3   chr3_19464117     AAsi    T    C        0      0        2 
   3   chr3_19464117     AKia    T    C        0      0        2 
   3   chr3_19464117     AOna    T    C        0      0        2 
   3   chr3_19464117     ASom    T    C        0      0        2 
   3   chr3_19464117     HCab    T    C        0      0        2 
   3   chr3_19464117     HPrz    T    C      0.5      1        2 
   3   chr3_19464117     ZBoe    T    C        1      2        2 
   3   chr3_19464117     ZGre    T    C        0      0        2 
   3   chr3_19464117     ZHar    T    C        0      0        2 
   3   chr3_19464117   Sample    T    C        0      0        2 
   3   chr3_19465328     AAsi    C    T        0      0        2 
   3   chr3_19465328     AKia    C    T        0      0        2 
   3   chr3_19465328     AOna    C    T        0      0        2 
   3   chr3_19465328     ASom    C    T        0      0        2 
   3   chr3_19465328     HCab    C    T        0      0        2 
   3   chr3_19465328     HPrz    C    T        0      0        2 
   3   chr3_19465328     ZBoe    C    T        0      0        2 
   3   chr3_19465328     ZGre    C    T        1      2        2 
   3   chr3_19465328     ZHar    C    T        0      0        2 
   3   chr3_19465328   Sample    C    T        0      0        2 
   3   chr3_19466104     AAsi    A    G        0      0        2 
   3   chr3_19466104     AKia    A    G        0      0        2 
   3   chr3_19466104     AOna    A    G        0      0        2 
   3   chr3_19466104     ASom    A    G        0      0        2 
   3   chr3_19466104     HCab    A    G      0.5      1        2 
   3   chr3_19466104     HPrz    A    G        0      0        2 
   3   chr3_19466104     ZBoe    A    G        0      0        2 
   3   chr3_19466104     ZGre    A    G        0      0        2 
   3   chr3_19466104     ZHar    A    G        0      0        2 
   3   chr3_19466104   Sample    A    G        0      0        2 
   3   chr3_19470329     AAsi    G    A        0      0        2 
   3   chr3_19470329     AKia    G    A        0      0        2 
   3   chr3_19470329     AOna    G    A        0      0        2 
   3   chr3_19470329     ASom    G    A        0      0        2 
   3   chr3_19470329     HCab    G    A        0      0        2 
   3   chr3_19470329     HPrz    G    A        0      0        2 
   3   chr3_19470329     ZBoe    G    A        0      0        2 
   3   chr3_19470329     ZGre    G    A        0      0        2 
   3   chr3_19470329     ZHar    G    A      0.5      1        2 
   3   chr3_19470329   Sample    G    A        0      0        2 
   3   chr3_19473270     AAsi    T    C        0      0        2 
   3   chr3_19473270     AKia    T    C        0      0        2 
   3   chr3_19473270     AOna    T    C        0      0        2 
   3   chr3_19473270     ASom    T    C        0      0        2 
   3   chr3_19473270     HCab    T    C        1      2        2 
   3   chr3_19473270     HPrz    T    C        1      2        2 
   3   chr3_19473270     ZBoe    T    C        0      0        2 
   3   chr3_19473270     ZGre    T    C        0      0        2 
   3   chr3_19473270     ZHar    T    C        0      0        2 
   3   chr3_19473270   Sample    T    C        0      0        2 
   3   chr3_19474674     AAsi    T    C        0      0        2 
   3   chr3_19474674     AKia    T    C        0      0        2 
   3   chr3_19474674     AOna    T    C        0      0        2 
   3   chr3_19474674     ASom    T    C        0      0        2 
   3   chr3_19474674     HCab    T    C        0      0        2 
   3   chr3_19474674     HPrz    T    C        0      0        2 
   3   chr3_19474674     ZBoe    T    C        0      0        2 
   3   chr3_19474674     ZGre    T    C        1      2        2 
   3   chr3_19474674     ZHar    T    C        0      0        2 
   3   chr3_19474674   Sample    T    C        0      0        2 
   3   chr3_19479163     AAsi    G    T        0      0        2 
   3   chr3_19479163     AKia    G    T        0      0        2 
   3   chr3_19479163     AOna    G    T        1      2        2 
   3   chr3_19479163     ASom    G    T        0      0        2 
   3   chr3_19479163     HCab    G    T        0      0        2 
   3   chr3_19479163     HPrz    G    T        0      0        2 
   3   chr3_19479163     ZBoe    G    T        0      0        2 
   3   chr3_19479163     ZGre    G    T        0      0        2 
   3   chr3_19479163     ZHar    G    T        0      0        2 
   3   chr3_19479163   Sample    G    T        0      0        2 
   3   chr3_19488437     AAsi    C    A        0      0        2 
   3   chr3_19488437     AKia    C    A        0      0        2 
   3   chr3_19488437     AOna    C    A        0      0        2 
   3   chr3_19488437     ASom    C    A        0      0        2 
   3   chr3_19488437     HCab    C    A        0      0        2 
   3   chr3_19488437     HPrz    C    A        0      0        2 
   3   chr3_19488437     ZBoe    C    A      0.5      1        2 
   3   chr3_19488437     ZGre    C    A        0      0        2 
   3   chr3_19488437     ZHar    C    A        0      0        2 
   3   chr3_19488437   Sample    C    A        0      0        2 
   3   chr3_19490711     AAsi    T    C        0      0        2 
   3   chr3_19490711     AKia    T    C      0.5      1        2 
   3   chr3_19490711     AOna    T    C        0      0        2 
   3   chr3_19490711     ASom    T    C        0      0        2 
   3   chr3_19490711     HCab    T    C        0      0        2 
   3   chr3_19490711     HPrz    T    C        0      0        2 
   3   chr3_19490711     ZBoe    T    C        0      0        2 
   3   chr3_19490711     ZGre    T    C        0      0        2 
   3   chr3_19490711     ZHar    T    C        0      0        2 
   3   chr3_19490711   Sample    T    C        0      0        2 
   3   chr3_19491637     AAsi    C    A      0.5      1        2 
   3   chr3_19491637     AKia    C    A        0      0        2 
   3   chr3_19491637     AOna    C    A        0      0        2 
   3   chr3_19491637     ASom    C    A        0      0        2 
   3   chr3_19491637     HCab    C    A        0      0        2 
   3   chr3_19491637     HPrz    C    A        0      0        2 
   3   chr3_19491637     ZBoe    C    A        0      0        2 
   3   chr3_19491637     ZGre    C    A        0      0        2 
   3   chr3_19491637     ZHar    C    A        0      0        2 
   3   chr3_19491637   Sample    C    A        0      0        2 
   3   chr3_19497543     AAsi    C    A        0      0        2 
   3   chr3_19497543     AKia    C    A        0      0        2 
   3   chr3_19497543     AOna    C    A        0      0        2 
   3   chr3_19497543     ASom    C    A        0      0        2 
   3   chr3_19497543     HCab    C    A        0      0        2 
   3   chr3_19497543     HPrz    C    A        0      0        2 
   3   chr3_19497543     ZBoe    C    A        0      0        2 
   3   chr3_19497543     ZGre    C    A        0      0        2 
   3   chr3_19497543     ZHar    C    A      0.5      1        2 
   3   chr3_19497543   Sample    C    A        0      0        2 
   3   chr3_19503967     AAsi    G    C      0.5      1        2 
   3   chr3_19503967     AKia    G    C        0      0        2 
   3   chr3_19503967     AOna    G    C        0      0        2 
   3   chr3_19503967     ASom    G    C        0      0        2 
   3   chr3_19503967     HCab    G    C        0      0        2 
   3   chr3_19503967     HPrz    G    C        0      0        2 
   3   chr3_19503967     ZBoe    G    C        0      0        2 
   3   chr3_19503967     ZGre    G    C        0      0        2 
   3   chr3_19503967     ZHar    G    C        0      0        2 
   3   chr3_19503967   Sample    G    C        0      0        2 
   3   chr3_19505053     AAsi    G    A        0      0        2 
   3   chr3_19505053     AKia    G    A        1      2        2 
   3   chr3_19505053     AOna    G    A        1      2        2 
   3   chr3_19505053     ASom    G    A        0      0        2 
   3   chr3_19505053     HCab    G    A        0      0        2 
   3   chr3_19505053     HPrz    G    A        0      0        2 
   3   chr3_19505053     ZBoe    G    A        0      0        2 
   3   chr3_19505053     ZGre    G    A        0      0        2 
   3   chr3_19505053     ZHar    G    A        0      0        2 
   3   chr3_19505053   Sample    G    A        0      0        2 
   3   chr3_19506167     AAsi    T    C        0      0        2 
   3   chr3_19506167     AKia    T    C        0      0        2 
   3   chr3_19506167     AOna    T    C        0      0        2 
   3   chr3_19506167     ASom    T    C        0      0        2 
   3   chr3_19506167     HCab    T    C      0.5      1        2 
   3   chr3_19506167     HPrz    T    C        0      0        2 
   3   chr3_19506167     ZBoe    T    C        0      0        2 
   3   chr3_19506167     ZGre    T    C        0      0        2 
   3   chr3_19506167     ZHar    T    C        0      0        2 
   3   chr3_19506167   Sample    T    C        0      0        2 
   3   chr3_19509918     AAsi    A    C        0      0        2 
   3   chr3_19509918     AKia    A    C        0      0        2 
   3   chr3_19509918     AOna    A    C        0      0        2 
   3   chr3_19509918     ASom    A    C        0      0        2 
   3   chr3_19509918     HCab    A    C        1      2        2 
   3   chr3_19509918     HPrz    A    C        1      2        2 
   3   chr3_19509918     ZBoe    A    C        0      0        2 
   3   chr3_19509918     ZGre    A    C        0      0        2 
   3   chr3_19509918     ZHar    A    C        0      0        2 
   3   chr3_19509918   Sample    A    C        0      0        2 
   3   chr3_19513042     AAsi    T    C        0      0        2 
   3   chr3_19513042     AKia    T    C        0      0        2 
   3   chr3_19513042     AOna    T    C        0      0        2 
   3   chr3_19513042     ASom    T    C        1      2        2 
   3   chr3_19513042     HCab    T    C        0      0        2 
   3   chr3_19513042     HPrz    T    C        0      0        2 
   3   chr3_19513042     ZBoe    T    C        0      0        2 
   3   chr3_19513042     ZGre    T    C        0      0        2 
   3   chr3_19513042     ZHar    T    C        0      0        2 
   3   chr3_19513042   Sample    T    C        0      0        2 
   3   chr3_19515786     AAsi    C    T        0      0        2 
   3   chr3_19515786     AKia    C    T        0      0        2 
   3   chr3_19515786     AOna    C    T        0      0        2 
   3   chr3_19515786     ASom    C    T        0      0        2 
   3   chr3_19515786     HCab    C    T      0.5      1        2 
   3   chr3_19515786     HPrz    C    T      0.5      1        2 
   3   chr3_19515786     ZBoe    C    T        0      0        2 
   3   chr3_19515786     ZGre    C    T        0      0        2 
   3   chr3_19515786     ZHar    C    T        0      0        2 
   3   chr3_19515786   Sample    C    T        0      0        2 
   3   chr3_19526539     AAsi    A    G      0.5      1        2 
   3   chr3_19526539     AKia    A    G        0      0        2 
   3   chr3_19526539     AOna    A    G        0      0        2 
   3   chr3_19526539     ASom    A    G        0      0        2 
   3   chr3_19526539     HCab    A    G        0      0        2 
   3   chr3_19526539     HPrz    A    G        0      0        2 
   3   chr3_19526539     ZBoe    A    G        0      0        2 
   3   chr3_19526539     ZGre    A    G        0      0        2 
   3   chr3_19526539     ZHar    A    G        0      0        2 
   3   chr3_19526539   Sample    A    G        0      0        2 
   3   chr3_19527056     AAsi    C    A        0      0        2 
   3   chr3_19527056     AKia    C    A        0      0        2 
   3   chr3_19527056     AOna    C    A        0      0        2 
   3   chr3_19527056     ASom    C    A        0      0        2 
   3   chr3_19527056     HCab    C    A        0      0        2 
   3   chr3_19527056     HPrz    C    A        0      0        2 
   3   chr3_19527056     ZBoe    C    A      0.5      1        2 
   3   chr3_19527056     ZGre    C    A        0      0        2 
   3   chr3_19527056     ZHar    C    A        0      0        2 
   3   chr3_19527056   Sample    C    A        0      0        2 
   3   chr3_19530571     AAsi    G    A      0.5      1        2 
   3   chr3_19530571     AKia    G    A        0      0        2 
   3   chr3_19530571     AOna    G    A        0      0        2 
   3   chr3_19530571     ASom    G    A        0      0        2 
   3   chr3_19530571     HCab    G    A        0      0        2 
   3   chr3_19530571     HPrz    G    A        0      0        2 
   3   chr3_19530571     ZBoe    G    A        0      0        2 
   3   chr3_19530571     ZGre    G    A        0      0        2 
   3   chr3_19530571     ZHar    G    A        0      0        2 
   3   chr3_19530571   Sample    G    A        0      0        2 
   3   chr3_19531324     AAsi    A    G        0      0        2 
   3   chr3_19531324     AKia    A    G        0      0        2 
   3   chr3_19531324     AOna    A    G        0      0        2 
   3   chr3_19531324     ASom    A    G        0      0        2 
   3   chr3_19531324     HCab    A    G        0      0        2 
   3   chr3_19531324     HPrz    A    G        0      0        2 
   3   chr3_19531324     ZBoe    A    G      0.5      1        2 
   3   chr3_19531324     ZGre    A    G        0      0        2 
   3   chr3_19531324     ZHar    A    G        0      0        2 
   3   chr3_19531324   Sample    A    G        0      0        2 
   3   chr3_19561897     AAsi    A    G        0      0        2 
   3   chr3_19561897     AKia    A    G        1      2        2 
   3   chr3_19561897     AOna    A    G        0      0        2 
   3   chr3_19561897     ASom    A    G        0      0        2 
   3   chr3_19561897     HCab    A    G        0      0        2 
   3   chr3_19561897     HPrz    A    G        0      0        2 
   3   chr3_19561897     ZBoe    A    G        0      0        2 
   3   chr3_19561897     ZGre    A    G        0      0        2 
   3   chr3_19561897     ZHar    A    G        0      0        2 
   3   chr3_19561897   Sample    A    G        0      0        2 
   3   chr3_19566609     AAsi    A    G        1      2        2 
   3   chr3_19566609     AKia    A    G        0      0        2 
   3   chr3_19566609     AOna    A    G        0      0        2 
   3   chr3_19566609     ASom    A    G        0      0        2 
   3   chr3_19566609     HCab    A    G        0      0        2 
   3   chr3_19566609     HPrz    A    G        0      0        2 
   3   chr3_19566609     ZBoe    A    G        0      0        2 
   3   chr3_19566609     ZGre    A    G        0      0        2 
   3   chr3_19566609     ZHar    A    G        0      0        2 
   3   chr3_19566609   Sample    A    G        1      2        2 
   3   chr3_19572947     AAsi    C    T        0      0        2 
   3   chr3_19572947     AKia    C    T        0      0        2 
   3   chr3_19572947     AOna    C    T        0      0        2 
   3   chr3_19572947     ASom    C    T        0      0        2 
   3   chr3_19572947     HCab    C    T        1      2        2 
   3   chr3_19572947     HPrz    C    T        1      2        2 
   3   chr3_19572947     ZBoe    C    T        0      0        2 
   3   chr3_19572947     ZGre    C    T        0      0        2 
   3   chr3_19572947     ZHar    C    T        0      0        2 
   3   chr3_19572947   Sample    C    T        0      0        2 
   3   chr3_19575693     AAsi    A    G        0      0        2 
   3   chr3_19575693     AKia    A    G        0      0        2 
   3   chr3_19575693     AOna    A    G        0      0        2 
   3   chr3_19575693     ASom    A    G        0      0        2 
   3   chr3_19575693     HCab    A    G        0      0        2 
   3   chr3_19575693     HPrz    A    G        0      0        2 
   3   chr3_19575693     ZBoe    A    G        0      0        2 
   3   chr3_19575693     ZGre    A    G        0      0        2 
   3   chr3_19575693     ZHar    A    G        1      2        2 
   3   chr3_19575693   Sample    A    G        0      0        2 
   3   chr3_19586922     AAsi    A    T      0.5      1        2 
   3   chr3_19586922     AKia    A    T        0      0        2 
   3   chr3_19586922     AOna    A    T        0      0        2 
   3   chr3_19586922     ASom    A    T        0      0        2 
   3   chr3_19586922     HCab    A    T        0      0        2 
   3   chr3_19586922     HPrz    A    T        0      0        2 
   3   chr3_19586922     ZBoe    A    T        0      0        2 
   3   chr3_19586922     ZGre    A    T        0      0        2 
   3   chr3_19586922     ZHar    A    T        0      0        2 
   3   chr3_19586922   Sample    A    T        1      2        2 
   3   chr3_19607735     AAsi    G    A        0      0        2 
   3   chr3_19607735     AKia    G    A        0      0        2 
   3   chr3_19607735     AOna    G    A        0      0        2 
   3   chr3_19607735     ASom    G    A        0      0        2 
   3   chr3_19607735     HCab    G    A        0      0        2 
   3   chr3_19607735     HPrz    G    A        0      0        2 
   3   chr3_19607735     ZBoe    G    A        0      0        2 
   3   chr3_19607735     ZGre    G    A        1      2        2 
   3   chr3_19607735     ZHar    G    A        0      0        2 
   3   chr3_19607735   Sample    G    A        0      0        2 
   3   chr3_19631227     AAsi    G    A        0      0        2 
   3   chr3_19631227     AKia    G    A        0      0        2 
   3   chr3_19631227     AOna    G    A        0      0        2 
   3   chr3_19631227     ASom    G    A      0.5      1        2 
   3   chr3_19631227     HCab    G    A        0      0        2 
   3   chr3_19631227     HPrz    G    A        0      0        2 
   3   chr3_19631227     ZBoe    G    A        0      0        2 
   3   chr3_19631227     ZGre    G    A        0      0        2 
   3   chr3_19631227     ZHar    G    A        0      0        2 
   3   chr3_19631227   Sample    G    A        0      0        2 
   3   chr3_19641462     AAsi    G    A        0      0        2 
   3   chr3_19641462     AKia    G    A        0      0        2 
   3   chr3_19641462     AOna    G    A        0      0        2 
   3   chr3_19641462     ASom    G    A        0      0        2 
   3   chr3_19641462     HCab    G    A        0      0        2 
   3   chr3_19641462     HPrz    G    A        0      0        2 
   3   chr3_19641462     ZBoe    G    A        1      2        2 
   3   chr3_19641462     ZGre    G    A        1      2        2 
   3   chr3_19641462     ZHar    G    A        1      2        2 
   3   chr3_19641462   Sample    G    A        0      0        2 
   3   chr3_19669963     AAsi    G    A        0      0        2 
   3   chr3_19669963     AKia    G    A        0      0        2 
   3   chr3_19669963     AOna    G    A        0      0        2 
   3   chr3_19669963     ASom    G    A        0      0        2 
   3   chr3_19669963     HCab    G    A      0.5      1        2 
   3   chr3_19669963     HPrz    G    A        0      0        2 
   3   chr3_19669963     ZBoe    G    A        0      0        2 
   3   chr3_19669963     ZGre    G    A        0      0        2 
   3   chr3_19669963     ZHar    G    A        0      0        2 
   3   chr3_19669963   Sample    G    A        0      0        2 
   3   chr3_19672729     AAsi    C    T        0      0        2 
   3   chr3_19672729     AKia    C    T        0      0        2 
   3   chr3_19672729     AOna    C    T        0      0        2 
   3   chr3_19672729     ASom    C    T        0      0        2 
   3   chr3_19672729     HCab    C    T        0      0        2 
   3   chr3_19672729     HPrz    C    T        0      0        2 
   3   chr3_19672729     ZBoe    C    T        0      0        2 
   3   chr3_19672729     ZGre    C    T        0      0        2 
   3   chr3_19672729     ZHar    C    T        1      2        2 
   3   chr3_19672729   Sample    C    T        0      0        2 
   3   chr3_19681915     AAsi    T    A        0      0        2 
   3   chr3_19681915     AKia    T    A        0      0        2 
   3   chr3_19681915     AOna    T    A        0      0        2 
   3   chr3_19681915     ASom    T    A        0      0        2 
   3   chr3_19681915     HCab    T    A        0      0        2 
   3   chr3_19681915     HPrz    T    A        0      0        2 
   3   chr3_19681915     ZBoe    T    A      0.5      1        2 
   3   chr3_19681915     ZGre    T    A        0      0        2 
   3   chr3_19681915     ZHar    T    A        0      0        2 
   3   chr3_19681915   Sample    T    A        0      0        2 
   3   chr3_19687811     AAsi    C    T        0      0        2 
   3   chr3_19687811     AKia    C    T        1      2        2 
   3   chr3_19687811     AOna    C    T        1      2        2 
   3   chr3_19687811     ASom    C    T        0      0        2 
   3   chr3_19687811     HCab    C    T        0      0        2 
   3   chr3_19687811     HPrz    C    T        0      0        2 
   3   chr3_19687811     ZBoe    C    T        0      0        2 
   3   chr3_19687811     ZGre    C    T        0      0        2 
   3   chr3_19687811     ZHar    C    T        0      0        2 
   3   chr3_19687811   Sample    C    T        0      0        2 
   3   chr3_19692832     AAsi    A    T        1      2        2 
   3   chr3_19692832     AKia    A    T        0      0        2 
   3   chr3_19692832     AOna    A    T        0      0        2 
   3   chr3_19692832     ASom    A    T        1      2        2 
   3   chr3_19692832     HCab    A    T        0      0        2 
   3   chr3_19692832     HPrz    A    T        0      0        2 
   3   chr3_19692832     ZBoe    A    T        0      0        2 
   3   chr3_19692832     ZGre    A    T        0      0        2 
   3   chr3_19692832     ZHar    A    T        0      0        2 
   3   chr3_19692832   Sample    A    T        1      2        2 
   3   chr3_19694208     AAsi    G    T        0      0        2 
   3   chr3_19694208     AKia    G    T        0      0        2 
   3   chr3_19694208     AOna    G    T        0      0        2 
   3   chr3_19694208     ASom    G    T      0.5      1        2 
   3   chr3_19694208     HCab    G    T        0      0        2 
   3   chr3_19694208     HPrz    G    T        0      0        2 
   3   chr3_19694208     ZBoe    G    T        0      0        2 
   3   chr3_19694208     ZGre    G    T        0      0        2 
   3   chr3_19694208     ZHar    G    T        0      0        2 
   3   chr3_19694208   Sample    G    T        0      0        2 
   3   chr3_19697752     AAsi    A    G        1      2        2 
   3   chr3_19697752     AKia    A    G        0      0        2 
   3   chr3_19697752     AOna    A    G        0      0        2 
   3   chr3_19697752     ASom    A    G        1      2        2 
   3   chr3_19697752     HCab    A    G        0      0        2 
   3   chr3_19697752     HPrz    A    G        0      0        2 
   3   chr3_19697752     ZBoe    A    G        0      0        2 
   3   chr3_19697752     ZGre    A    G        0      0        2 
   3   chr3_19697752     ZHar    A    G        0      0        2 
   3   chr3_19697752   Sample    A    G        1      2        2 
   3   chr3_19703442     AAsi    T    C        0      0        2 
   3   chr3_19703442     AKia    T    C        0      0        2 
   3   chr3_19703442     AOna    T    C        0      0        2 
   3   chr3_19703442     ASom    T    C      0.5      1        2 
   3   chr3_19703442     HCab    T    C        0      0        2 
   3   chr3_19703442     HPrz    T    C        0      0        2 
   3   chr3_19703442     ZBoe    T    C        0      0        2 
   3   chr3_19703442     ZGre    T    C        0      0        2 
   3   chr3_19703442     ZHar    T    C        0      0        2 
   3   chr3_19703442   Sample    T    C        0      0        2 
   3   chr3_19718272     AAsi    C    G        0      0        2 
   3   chr3_19718272     AKia    C    G        0      0        2 
   3   chr3_19718272     AOna    C    G        0      0        2 
   3   chr3_19718272     ASom    C    G        0      0        2 
   3   chr3_19718272     HCab    C    G        1      2        2 
   3   chr3_19718272     HPrz    C    G        1      2        2 
   3   chr3_19718272     ZBoe    C    G        0      0        2 
   3   chr3_19718272     ZGre    C    G        0      0        2 
   3   chr3_19718272     ZHar    C    G        0      0        2 
   3   chr3_19718272   Sample    C    G        0      0        2 
   3   chr3_19719958     AAsi    A    G        0      0        2 
   3   chr3_19719958     AKia    A    G        1      2        2 
   3   chr3_19719958     AOna    A    G        1      2        2 
   3   chr3_19719958     ASom    A    G        0      0        2 
   3   chr3_19719958     HCab    A    G        0      0        2 
   3   chr3_19719958     HPrz    A    G        0      0        2 
   3   chr3_19719958     ZBoe    A    G        0      0        2 
   3   chr3_19719958     ZGre    A    G        0      0        2 
   3   chr3_19719958     ZHar    A    G        0      0        2 
   3   chr3_19719958   Sample    A    G        0      0        2 
   3   chr3_19722548     AAsi    C    A        0      0        2 
   3   chr3_19722548     AKia    C    A        0      0        2 
   3   chr3_19722548     AOna    C    A        0      0        2 
   3   chr3_19722548     ASom    C    A        0      0        2 
   3   chr3_19722548     HCab    C    A        0      0        2 
   3   chr3_19722548     HPrz    C    A        0      0        2 
   3   chr3_19722548     ZBoe    C    A        1      2        2 
   3   chr3_19722548     ZGre    C    A        0      0        2 
   3   chr3_19722548     ZHar    C    A        0      0        2 
   3   chr3_19722548   Sample    C    A        0      0        2 
   3   chr3_19729550     AAsi    G    A        0      0        2 
   3   chr3_19729550     AKia    G    A        0      0        2 
   3   chr3_19729550     AOna    G    A        0      0        2 
   3   chr3_19729550     ASom    G    A        0      0        2 
   3   chr3_19729550     HCab    G    A        0      0        2 
   3   chr3_19729550     HPrz    G    A        0      0        2 
   3   chr3_19729550     ZBoe    G    A        1      2        2 
   3   chr3_19729550     ZGre    G    A        0      0        2 
   3   chr3_19729550     ZHar    G    A        1      2        2 
   3   chr3_19729550   Sample    G    A        0      0        2 
   3   chr3_19732166     AAsi    A    G        0      0        2 
   3   chr3_19732166     AKia    A    G        0      0        2 
   3   chr3_19732166     AOna    A    G        0      0        2 
   3   chr3_19732166     ASom    A    G        0      0        2 
   3   chr3_19732166     HCab    A    G        0      0        2 
   3   chr3_19732166     HPrz    A    G        0      0        2 
   3   chr3_19732166     ZBoe    A    G        0      0        2 
   3   chr3_19732166     ZGre    A    G        0      0        2 
   3   chr3_19732166     ZHar    A    G        1      2        2 
   3   chr3_19732166   Sample    A    G        0      0        2 
   3   chr3_19732285     AAsi    T    A        0      0        2 
   3   chr3_19732285     AKia    T    A        0      0        2 
   3   chr3_19732285     AOna    T    A        0      0        2 
   3   chr3_19732285     ASom    T    A        0      0        2 
   3   chr3_19732285     HCab    T    A        0      0        2 
   3   chr3_19732285     HPrz    T    A        0      0        2 
   3   chr3_19732285     ZBoe    T    A      0.5      1        2 
   3   chr3_19732285     ZGre    T    A        0      0        2 
   3   chr3_19732285     ZHar    T    A        0      0        2 
   3   chr3_19732285   Sample    T    A        0      0        2 
   3   chr3_19744604     AAsi    G    A        0      0        2 
   3   chr3_19744604     AKia    G    A        0      0        2 
   3   chr3_19744604     AOna    G    A        0      0        2 
   3   chr3_19744604     ASom    G    A        0      0        2 
   3   chr3_19744604     HCab    G    A        0      0        2 
   3   chr3_19744604     HPrz    G    A        0      0        2 
   3   chr3_19744604     ZBoe    G    A        0      0        2 
   3   chr3_19744604     ZGre    G    A      0.5      1        2 
   3   chr3_19744604     ZHar    G    A        0      0        2 
   3   chr3_19744604   Sample    G    A        0      0        2 
   3   chr3_19747504     AAsi    C    T        0      0        2 
   3   chr3_19747504     AKia    C    T        0      0        2 
   3   chr3_19747504     AOna    C    T        0      0        2 
   3   chr3_19747504     ASom    C    T        0      0        2 
   3   chr3_19747504     HCab    C    T        1      2        2 
   3   chr3_19747504     HPrz    C    T        1      2        2 
   3   chr3_19747504     ZBoe    C    T        0      0        2 
   3   chr3_19747504     ZGre    C    T        0      0        2 
   3   chr3_19747504     ZHar    C    T        0      0        2 
   3   chr3_19747504   Sample    C    T        0      0        2 
   3   chr3_19747749     AAsi    C    G        0      0        2 
   3   chr3_19747749     AKia    C    G        0      0        2 
   3   chr3_19747749     AOna    C    G        0      0        2 
   3   chr3_19747749     ASom    C    G        0      0        2 
   3   chr3_19747749     HCab    C    G        0      0        2 
   3   chr3_19747749     HPrz    C    G        0      0        2 
   3   chr3_19747749     ZBoe    C    G        0      0        2 
   3   chr3_19747749     ZGre    C    G      0.5      1        2 
   3   chr3_19747749     ZHar    C    G        0      0        2 
   3   chr3_19747749   Sample    C    G        0      0        2 
   3   chr3_19749049     AAsi    T    C        0      0        2 
   3   chr3_19749049     AKia    T    C        1      2        2 
   3   chr3_19749049     AOna    T    C        1      2        2 
   3   chr3_19749049     ASom    T    C        0      0        2 
   3   chr3_19749049     HCab    T    C        0      0        2 
   3   chr3_19749049     HPrz    T    C        0      0        2 
   3   chr3_19749049     ZBoe    T    C        0      0        2 
   3   chr3_19749049     ZGre    T    C        0      0        2 
   3   chr3_19749049     ZHar    T    C        0      0        2 
   3   chr3_19749049   Sample    T    C        0      0        2 
   3   chr3_19757251     AAsi    G    T        0      0        2 
   3   chr3_19757251     AKia    G    T        0      0        2 
   3   chr3_19757251     AOna    G    T        0      0        2 
   3   chr3_19757251     ASom    G    T        0      0        2 
   3   chr3_19757251     HCab    G    T        0      0        2 
   3   chr3_19757251     HPrz    G    T        0      0        2 
   3   chr3_19757251     ZBoe    G    T      0.5      1        2 
   3   chr3_19757251     ZGre    G    T        0      0        2 
   3   chr3_19757251     ZHar    G    T        0      0        2 
   3   chr3_19757251   Sample    G    T        0      0        2 
   3   chr3_19760207     AAsi    T    C        0      0        2 
   3   chr3_19760207     AKia    T    C        1      2        2 
   3   chr3_19760207     AOna    T    C        1      2        2 
   3   chr3_19760207     ASom    T    C        0      0        2 
   3   chr3_19760207     HCab    T    C        0      0        2 
   3   chr3_19760207     HPrz    T    C        0      0        2 
   3   chr3_19760207     ZBoe    T    C        0      0        2 
   3   chr3_19760207     ZGre    T    C        0      0        2 
   3   chr3_19760207     ZHar    T    C        0      0        2 
   3   chr3_19760207   Sample    T    C        0      0        2 
   3   chr3_19765624     AAsi    T    C        1      2        2 
   3   chr3_19765624     AKia    T    C        0      0        2 
   3   chr3_19765624     AOna    T    C        0      0        2 
   3   chr3_19765624     ASom    T    C        1      2        2 
   3   chr3_19765624     HCab    T    C        1      2        2 
   3   chr3_19765624     HPrz    T    C        1      2        2 
   3   chr3_19765624     ZBoe    T    C        0      0        2 
   3   chr3_19765624     ZGre    T    C        0      0        2 
   3   chr3_19765624     ZHar    T    C        0      0        2 
   3   chr3_19765624   Sample    T    C        1      2        2 
   3   chr3_19771076     AAsi    C    T        0      0        2 
   3   chr3_19771076     AKia    C    T        0      0        2 
   3   chr3_19771076     AOna    C    T        0      0        2 
   3   chr3_19771076     ASom    C    T        0      0        2 
   3   chr3_19771076     HCab    C    T        1      2        2 
   3   chr3_19771076     HPrz    C    T        1      2        2 
   3   chr3_19771076     ZBoe    C    T        0      0        2 
   3   chr3_19771076     ZGre    C    T        0      0        2 
   3   chr3_19771076     ZHar    C    T        0      0        2 
   3   chr3_19771076   Sample    C    T        0      0        2 
   3   chr3_19772751     AAsi    T    C        0      0        2 
   3   chr3_19772751     AKia    T    C        0      0        2 
   3   chr3_19772751     AOna    T    C        0      0        2 
   3   chr3_19772751     ASom    T    C        0      0        2 
   3   chr3_19772751     HCab    T    C        1      2        2 
   3   chr3_19772751     HPrz    T    C        1      2        2 
   3   chr3_19772751     ZBoe    T    C        0      0        2 
   3   chr3_19772751     ZGre    T    C        0      0        2 
   3   chr3_19772751     ZHar    T    C        0      0        2 
   3   chr3_19772751   Sample    T    C        0      0        2 
   3   chr3_19778214     AAsi    T    C        0      0        2 
   3   chr3_19778214     AKia    T    C        0      0        2 
   3   chr3_19778214     AOna    T    C        0      0        2 
   3   chr3_19778214     ASom    T    C        0      0        2 
   3   chr3_19778214     HCab    T    C        1      2        2 
   3   chr3_19778214     HPrz    T    C        1      2        2 
   3   chr3_19778214     ZBoe    T    C        0      0        2 
   3   chr3_19778214     ZGre    T    C        0      0        2 
   3   chr3_19778214     ZHar    T    C        0      0        2 
   3   chr3_19778214   Sample    T    C        0      0        2 
   3   chr3_19808098     AAsi    G    A        0      0        2 
   3   chr3_19808098     AKia    G    A        0      0        2 
   3   chr3_19808098     AOna    G    A        0      0        2 
   3   chr3_19808098     ASom    G    A        0      0        2 
   3   chr3_19808098     HCab    G    A        1      2        2 
   3   chr3_19808098     HPrz    G    A        1      2        2 
   3   chr3_19808098     ZBoe    G    A        0      0        2 
   3   chr3_19808098     ZGre    G    A        0      0        2 
   3   chr3_19808098     ZHar    G    A        0      0        2 
   3   chr3_19808098   Sample    G    A        0      0        2 
   3   chr3_19818222     AAsi    A    G        0      0        2 
   3   chr3_19818222     AKia    A    G        0      0        2 
   3   chr3_19818222     AOna    A    G        1      2        2 
   3   chr3_19818222     ASom    A    G        0      0        2 
   3   chr3_19818222     HCab    A    G        0      0        2 
   3   chr3_19818222     HPrz    A    G        0      0        2 
   3   chr3_19818222     ZBoe    A    G        0      0        2 
   3   chr3_19818222     ZGre    A    G        0      0        2 
   3   chr3_19818222     ZHar    A    G        0      0        2 
   3   chr3_19818222   Sample    A    G        0      0        2 
   3   chr3_19822663     AAsi    T    C        0      0        2 
   3   chr3_19822663     AKia    T    C        0      0        2 
   3   chr3_19822663     AOna    T    C        0      0        2 
   3   chr3_19822663     ASom    T    C        0      0        2 
   3   chr3_19822663     HCab    T    C        0      0        2 
   3   chr3_19822663     HPrz    T    C        0      0        2 
   3   chr3_19822663     ZBoe    T    C        0      0        2 
   3   chr3_19822663     ZGre    T    C        1      2        2 
   3   chr3_19822663     ZHar    T    C        0      0        2 
   3   chr3_19822663   Sample    T    C        0      0        2 
   3   chr3_19834908     AAsi    C    T        0      0        2 
   3   chr3_19834908     AKia    C    T        0      0        2 
   3   chr3_19834908     AOna    C    T        0      0        2 
   3   chr3_19834908     ASom    C    T        0      0        2 
   3   chr3_19834908     HCab    C    T        1      2        2 
   3   chr3_19834908     HPrz    C    T        1      2        2 
   3   chr3_19834908     ZBoe    C    T        0      0        2 
   3   chr3_19834908     ZGre    C    T        0      0        2 
   3   chr3_19834908     ZHar    C    T        0      0        2 
   3   chr3_19834908   Sample    C    T        0      0        2 
   3   chr3_19840324     AAsi    T    C        0      0        2 
   3   chr3_19840324     AKia    T    C        0      0        2 
   3   chr3_19840324     AOna    T    C        0      0        2 
   3   chr3_19840324     ASom    T    C        0      0        2 
   3   chr3_19840324     HCab    T    C        0      0        2 
   3   chr3_19840324     HPrz    T    C        0      0        2 
   3   chr3_19840324     ZBoe    T    C      0.5      1        2 
   3   chr3_19840324     ZGre    T    C        0      0        2 
   3   chr3_19840324     ZHar    T    C        0      0        2 
   3   chr3_19840324   Sample    T    C        0      0        2 
   3   chr3_19841562     AAsi    A    G        0      0        2 
   3   chr3_19841562     AKia    A    G        0      0        2 
   3   chr3_19841562     AOna    A    G        0      0        2 
   3   chr3_19841562     ASom    A    G        0      0        2 
   3   chr3_19841562     HCab    A    G        1      2        2 
   3   chr3_19841562     HPrz    A    G        1      2        2 
   3   chr3_19841562     ZBoe    A    G        0      0        2 
   3   chr3_19841562     ZGre    A    G        0      0        2 
   3   chr3_19841562     ZHar    A    G        0      0        2 
   3   chr3_19841562   Sample    A    G        0      0        2 
   3   chr3_19844534     AAsi    G    A        0      0        2 
   3   chr3_19844534     AKia    G    A        0      0        2 
   3   chr3_19844534     AOna    G    A        0      0        2 
   3   chr3_19844534     ASom    G    A        0      0        2 
   3   chr3_19844534     HCab    G    A        0      0        2 
   3   chr3_19844534     HPrz    G    A        0      0        2 
   3   chr3_19844534     ZBoe    G    A        1      2        2 
   3   chr3_19844534     ZGre    G    A        0      0        2 
   3   chr3_19844534     ZHar    G    A        0      0        2 
   3   chr3_19844534   Sample    G    A        0      0        2 
   3   chr3_19845791     AAsi    C    T        0      0        2 
   3   chr3_19845791     AKia    C    T        1      2        2 
   3   chr3_19845791     AOna    C    T        1      2        2 
   3   chr3_19845791     ASom    C    T        0      0        2 
   3   chr3_19845791     HCab    C    T        0      0        2 
   3   chr3_19845791     HPrz    C    T        0      0        2 
   3   chr3_19845791     ZBoe    C    T        0      0        2 
   3   chr3_19845791     ZGre    C    T        0      0        2 
   3   chr3_19845791     ZHar    C    T        0      0        2 
   3   chr3_19845791   Sample    C    T        0      0        2 
   3   chr3_19846694     AAsi    G    C        0      0        2 
   3   chr3_19846694     AKia    G    C        0      0        2 
   3   chr3_19846694     AOna    G    C        0      0        2 
   3   chr3_19846694     ASom    G    C        0      0        2 
   3   chr3_19846694     HCab    G    C        0      0        2 
   3   chr3_19846694     HPrz    G    C        0      0        2 
   3   chr3_19846694     ZBoe    G    C        1      2        2 
   3   chr3_19846694     ZGre    G    C        0      0        2 
   3   chr3_19846694     ZHar    G    C        0      0        2 
   3   chr3_19846694   Sample    G    C        0      0        2 
   3   chr3_19853770     AAsi    C    T        0      0        2 
   3   chr3_19853770     AKia    C    T        0      0        2 
   3   chr3_19853770     AOna    C    T        0      0        2 
   3   chr3_19853770     ASom    C    T        0      0        2 
   3   chr3_19853770     HCab    C    T        0      0        2 
   3   chr3_19853770     HPrz    C    T        0      0        2 
   3   chr3_19853770     ZBoe    C    T        0      0        2 
   3   chr3_19853770     ZGre    C    T        0      0        2 
   3   chr3_19853770     ZHar    C    T        1      2        2 
   3   chr3_19853770   Sample    C    T        0      0        2 
   3   chr3_19854344     AAsi    A    G        0      0        2 
   3   chr3_19854344     AKia    A    G        0      0        2 
   3   chr3_19854344     AOna    A    G        0      0        2 
   3   chr3_19854344     ASom    A    G        0      0        2 
   3   chr3_19854344     HCab    A    G        1      2        2 
   3   chr3_19854344     HPrz    A    G        1      2        2 
   3   chr3_19854344     ZBoe    A    G        0      0        2 
   3   chr3_19854344     ZGre    A    G        0      0        2 
   3   chr3_19854344     ZHar    A    G        0      0        2 
   3   chr3_19854344   Sample    A    G        0      0        2 
   3   chr3_19857195     AAsi    C    G        0      0        2 
   3   chr3_19857195     AKia    C    G        0      0        2 
   3   chr3_19857195     AOna    C    G        1      2        2 
   3   chr3_19857195     ASom    C    G        0      0        2 
   3   chr3_19857195     HCab    C    G        0      0        2 
   3   chr3_19857195     HPrz    C    G        0      0        2 
   3   chr3_19857195     ZBoe    C    G        0      0        2 
   3   chr3_19857195     ZGre    C    G        0      0        2 
   3   chr3_19857195     ZHar    C    G        0      0        2 
   3   chr3_19857195   Sample    C    G        0      0        2 
   3   chr3_19861511     AAsi    T    C        0      0        2 
   3   chr3_19861511     AKia    T    C        0      0        2 
   3   chr3_19861511     AOna    T    C        0      0        2 
   3   chr3_19861511     ASom    T    C        0      0        2 
   3   chr3_19861511     HCab    T    C        1      2        2 
   3   chr3_19861511     HPrz    T    C        1      2        2 
   3   chr3_19861511     ZBoe    T    C        0      0        2 
   3   chr3_19861511     ZGre    T    C        0      0        2 
   3   chr3_19861511     ZHar    T    C        0      0        2 
   3   chr3_19861511   Sample    T    C        0      0        2 
   3   chr3_19867648     AAsi    C    T        0      0        2 
   3   chr3_19867648     AKia    C    T        0      0        2 
   3   chr3_19867648     AOna    C    T        0      0        2 
   3   chr3_19867648     ASom    C    T        0      0        2 
   3   chr3_19867648     HCab    C    T        0      0        2 
   3   chr3_19867648     HPrz    C    T        0      0        2 
   3   chr3_19867648     ZBoe    C    T        0      0        2 
   3   chr3_19867648     ZGre    C    T        0      0        2 
   3   chr3_19867648     ZHar    C    T        1      2        2 
   3   chr3_19867648   Sample    C    T        0      0        2 
   3   chr3_19868162     AAsi    T    C        0      0        2 
   3   chr3_19868162     AKia    T    C        1      2        2 
   3   chr3_19868162     AOna    T    C        0      0        2 
   3   chr3_19868162     ASom    T    C        0      0        2 
   3   chr3_19868162     HCab    T    C        0      0        2 
   3   chr3_19868162     HPrz    T    C        0      0        2 
   3   chr3_19868162     ZBoe    T    C        0      0        2 
   3   chr3_19868162     ZGre    T    C        0      0        2 
   3   chr3_19868162     ZHar    T    C        0      0        2 
   3   chr3_19868162   Sample    T    C        0      0        2 
   3   chr3_19868593     AAsi    T    G        0      0        2 
   3   chr3_19868593     AKia    T    G        0      0        2 
   3   chr3_19868593     AOna    T    G        0      0        2 
   3   chr3_19868593     ASom    T    G        0      0        2 
   3   chr3_19868593     HCab    T    G        0      0        2 
   3   chr3_19868593     HPrz    T    G        0      0        2 
   3   chr3_19868593     ZBoe    T    G        0      0        2 
   3   chr3_19868593     ZGre    T    G        0      0        2 
   3   chr3_19868593     ZHar    T    G        1      2        2 
   3   chr3_19868593   Sample    T    G        0      0        2 
   3   chr3_19879672     AAsi    T    C        0      0        2 
   3   chr3_19879672     AKia    T    C        0      0        2 
   3   chr3_19879672     AOna    T    C        0      0        2 
   3   chr3_19879672     ASom    T    C        0      0        2 
   3   chr3_19879672     HCab    T    C        1      2        2 
   3   chr3_19879672     HPrz    T    C        1      2        2 
   3   chr3_19879672     ZBoe    T    C        0      0        2 
   3   chr3_19879672     ZGre    T    C        0      0        2 
   3   chr3_19879672     ZHar    T    C        0      0        2 
   3   chr3_19879672   Sample    T    C        0      0        2 
   3   chr3_19899215     AAsi    A    G        0      0        2 
   3   chr3_19899215     AKia    A    G        0      0        2 
   3   chr3_19899215     AOna    A    G        0      0        2 
   3   chr3_19899215     ASom    A    G        1      2        2 
   3   chr3_19899215     HCab    A    G        0      0        2 
   3   chr3_19899215     HPrz    A    G        0      0        2 
   3   chr3_19899215     ZBoe    A    G        0      0        2 
   3   chr3_19899215     ZGre    A    G        0      0        2 
   3   chr3_19899215     ZHar    A    G        0      0        2 
   3   chr3_19899215   Sample    A    G        1      2        2 
   3   chr3_19903519     AAsi    G    T        0      0        2 
   3   chr3_19903519     AKia    G    T        0      0        2 
   3   chr3_19903519     AOna    G    T        0      0        2 
   3   chr3_19903519     ASom    G    T        0      0        2 
   3   chr3_19903519     HCab    G    T        0      0        2 
   3   chr3_19903519     HPrz    G    T        0      0        2 
   3   chr3_19903519     ZBoe    G    T        0      0        2 
   3   chr3_19903519     ZGre    G    T        0      0        2 
   3   chr3_19903519     ZHar    G    T        1      2        2 
   3   chr3_19903519   Sample    G    T        0      0        2 
   3   chr3_19906522     AAsi    T    C        0      0        2 
   3   chr3_19906522     AKia    T    C        0      0        2 
   3   chr3_19906522     AOna    T    C        0      0        2 
   3   chr3_19906522     ASom    T    C        0      0        2 
   3   chr3_19906522     HCab    T    C        1      2        2 
   3   chr3_19906522     HPrz    T    C        1      2        2 
   3   chr3_19906522     ZBoe    T    C        0      0        2 
   3   chr3_19906522     ZGre    T    C        0      0        2 
   3   chr3_19906522     ZHar    T    C        0      0        2 
   3   chr3_19906522   Sample    T    C        0      0        2 
   3   chr3_19907297     AAsi    C    A        0      0        2 
   3   chr3_19907297     AKia    C    A        0      0        2 
   3   chr3_19907297     AOna    C    A        0      0        2 
   3   chr3_19907297     ASom    C    A      0.5      1        2 
   3   chr3_19907297     HCab    C    A        0      0        2 
   3   chr3_19907297     HPrz    C    A        0      0        2 
   3   chr3_19907297     ZBoe    C    A        0      0        2 
   3   chr3_19907297     ZGre    C    A        0      0        2 
   3   chr3_19907297     ZHar    C    A        0      0        2 
   3   chr3_19907297   Sample    C    A        0      0        2 
   3   chr3_19910253     AAsi    T    C        0      0        2 
   3   chr3_19910253     AKia    T    C      0.5      1        2 
   3   chr3_19910253     AOna    T    C        0      0        2 
   3   chr3_19910253     ASom    T    C        0      0        2 
   3   chr3_19910253     HCab    T    C        0      0        2 
   3   chr3_19910253     HPrz    T    C        0      0        2 
   3   chr3_19910253     ZBoe    T    C        0      0        2 
   3   chr3_19910253     ZGre    T    C        0      0        2 
   3   chr3_19910253     ZHar    T    C        0      0        2 
   3   chr3_19910253   Sample    T    C        0      0        2 
   3   chr3_19910475     AAsi    T    G        0      0        2 
   3   chr3_19910475     AKia    T    G      0.5      1        2 
   3   chr3_19910475     AOna    T    G        0      0        2 
   3   chr3_19910475     ASom    T    G        0      0        2 
   3   chr3_19910475     HCab    T    G        0      0        2 
   3   chr3_19910475     HPrz    T    G        0      0        2 
   3   chr3_19910475     ZBoe    T    G        0      0        2 
   3   chr3_19910475     ZGre    T    G        0      0        2 
   3   chr3_19910475     ZHar    T    G        0      0        2 
   3   chr3_19910475   Sample    T    G        0      0        2 
   3   chr3_19910939     AAsi    T    C        0      0        2 
   3   chr3_19910939     AKia    T    C        0      0        2 
   3   chr3_19910939     AOna    T    C        0      0        2 
   3   chr3_19910939     ASom    T    C        0      0        2 
   3   chr3_19910939     HCab    T    C        0      0        2 
   3   chr3_19910939     HPrz    T    C        0      0        2 
   3   chr3_19910939     ZBoe    T    C      0.5      1        2 
   3   chr3_19910939     ZGre    T    C        0      0        2 
   3   chr3_19910939     ZHar    T    C        0      0        2 
   3   chr3_19910939   Sample    T    C        0      0        2 
   3   chr3_19912202     AAsi    T    G        0      0        2 
   3   chr3_19912202     AKia    T    G        0      0        2 
   3   chr3_19912202     AOna    T    G        0      0        2 
   3   chr3_19912202     ASom    T    G        0      0        2 
   3   chr3_19912202     HCab    T    G      0.5      1        2 
   3   chr3_19912202     HPrz    T    G      0.5      1        2 
   3   chr3_19912202     ZBoe    T    G        0      0        2 
   3   chr3_19912202     ZGre    T    G        0      0        2 
   3   chr3_19912202     ZHar    T    G        0      0        2 
   3   chr3_19912202   Sample    T    G        0      0        2 
   3   chr3_19915568     AAsi    G    T        0      0        2 
   3   chr3_19915568     AKia    G    T        0      0        2 
   3   chr3_19915568     AOna    G    T        0      0        2 
   3   chr3_19915568     ASom    G    T        0      0        2 
   3   chr3_19915568     HCab    G    T      0.5      1        2 
   3   chr3_19915568     HPrz    G    T      0.5      1        2 
   3   chr3_19915568     ZBoe    G    T        0      0        2 
   3   chr3_19915568     ZGre    G    T        0      0        2 
   3   chr3_19915568     ZHar    G    T        0      0        2 
   3   chr3_19915568   Sample    G    T        0      0        2 
   3   chr3_19918381     AAsi    G    C        0      0        2 
   3   chr3_19918381     AKia    G    C        0      0        2 
   3   chr3_19918381     AOna    G    C        0      0        2 
   3   chr3_19918381     ASom    G    C        0      0        2 
   3   chr3_19918381     HCab    G    C        0      0        2 
   3   chr3_19918381     HPrz    G    C        0      0        2 
   3   chr3_19918381     ZBoe    G    C      0.5      1        2 
   3   chr3_19918381     ZGre    G    C        0      0        2 
   3   chr3_19918381     ZHar    G    C        0      0        2 
   3   chr3_19918381   Sample    G    C        0      0        2 
   3   chr3_19921092     AAsi    C    T        0      0        2 
   3   chr3_19921092     AKia    C    T        0      0        2 
   3   chr3_19921092     AOna    C    T        0      0        2 
   3   chr3_19921092     ASom    C    T        0      0        2 
   3   chr3_19921092     HCab    C    T        0      0        2 
   3   chr3_19921092     HPrz    C    T        0      0        2 
   3   chr3_19921092     ZBoe    C    T      0.5      1        2 
   3   chr3_19921092     ZGre    C    T        0      0        2 
   3   chr3_19921092     ZHar    C    T        0      0        2 
   3   chr3_19921092   Sample    C    T        0      0        2 
   3   chr3_19922592     AAsi    A    G        0      0        2 
   3   chr3_19922592     AKia    A    G      0.5      1        2 
   3   chr3_19922592     AOna    A    G        1      2        2 
   3   chr3_19922592     ASom    A    G        0      0        2 
   3   chr3_19922592     HCab    A    G        0      0        2 
   3   chr3_19922592     HPrz    A    G        0      0        2 
   3   chr3_19922592     ZBoe    A    G        0      0        2 
   3   chr3_19922592     ZGre    A    G        0      0        2 
   3   chr3_19922592     ZHar    A    G        0      0        2 
   3   chr3_19922592   Sample    A    G        0      0        2 
   3   chr3_19925401     AAsi    G    T        0      0        2 
   3   chr3_19925401     AKia    G    T      0.5      1        2 
   3   chr3_19925401     AOna    G    T        0      0        2 
   3   chr3_19925401     ASom    G    T        0      0        2 
   3   chr3_19925401     HCab    G    T        0      0        2 
   3   chr3_19925401     HPrz    G    T        0      0        2 
   3   chr3_19925401     ZBoe    G    T        0      0        2 
   3   chr3_19925401     ZGre    G    T        0      0        2 
   3   chr3_19925401     ZHar    G    T        0      0        2 
   3   chr3_19925401   Sample    G    T        0      0        2 
   3   chr3_19931091     AAsi    T    C        0      0        2 
   3   chr3_19931091     AKia    T    C        0      0        2 
   3   chr3_19931091     AOna    T    C        0      0        2 
   3   chr3_19931091     ASom    T    C        0      0        2 
   3   chr3_19931091     HCab    T    C        0      0        2 
   3   chr3_19931091     HPrz    T    C        0      0        2 
   3   chr3_19931091     ZBoe    T    C        0      0        2 
   3   chr3_19931091     ZGre    T    C        1      2        2 
   3   chr3_19931091     ZHar    T    C        0      0        2 
   3   chr3_19931091   Sample    T    C        0      0        2 
   3   chr3_19934142     AAsi    T    G        0      0        2 
   3   chr3_19934142     AKia    T    G        0      0        2 
   3   chr3_19934142     AOna    T    G        0      0        2 
   3   chr3_19934142     ASom    T    G        0      0        2 
   3   chr3_19934142     HCab    T    G        0      0        2 
   3   chr3_19934142     HPrz    T    G        0      0        2 
   3   chr3_19934142     ZBoe    T    G        0      0        2 
   3   chr3_19934142     ZGre    T    G        1      2        2 
   3   chr3_19934142     ZHar    T    G        0      0        2 
   3   chr3_19934142   Sample    T    G        0      0        2 
   3   chr3_19944416     AAsi    T    C        0      0        2 
   3   chr3_19944416     AKia    T    C        0      0        2 
   3   chr3_19944416     AOna    T    C        0      0        2 
   3   chr3_19944416     ASom    T    C        0      0        2 
   3   chr3_19944416     HCab    T    C        1      2        2 
   3   chr3_19944416     HPrz    T    C        1      2        2 
   3   chr3_19944416     ZBoe    T    C        0      0        2 
   3   chr3_19944416     ZGre    T    C        0      0        2 
   3   chr3_19944416     ZHar    T    C        0      0        2 
   3   chr3_19944416   Sample    T    C        0      0        2 
   3   chr3_19956091     AAsi    G    A        0      0        2 
   3   chr3_19956091     AKia    G    A        1      2        2 
   3   chr3_19956091     AOna    G    A        0      0        2 
   3   chr3_19956091     ASom    G    A        0      0        2 
   3   chr3_19956091     HCab    G    A        0      0        2 
   3   chr3_19956091     HPrz    G    A        0      0        2 
   3   chr3_19956091     ZBoe    G    A        0      0        2 
   3   chr3_19956091     ZGre    G    A        0      0        2 
   3   chr3_19956091     ZHar    G    A        0      0        2 
   3   chr3_19956091   Sample    G    A        0      0        2 
   3   chr3_19958008     AAsi    C    A        0      0        2 
   3   chr3_19958008     AKia    C    A        1      2        2 
   3   chr3_19958008     AOna    C    A        0      0        2 
   3   chr3_19958008     ASom    C    A        0      0        2 
   3   chr3_19958008     HCab    C    A        0      0        2 
   3   chr3_19958008     HPrz    C    A        0      0        2 
   3   chr3_19958008     ZBoe    C    A        0      0        2 
   3   chr3_19958008     ZGre    C    A        0      0        2 
   3   chr3_19958008     ZHar    C    A        0      0        2 
   3   chr3_19958008   Sample    C    A        0      0        2 
   3   chr3_19959034     AAsi    T    A        0      0        2 
   3   chr3_19959034     AKia    T    A        0      0        2 
   3   chr3_19959034     AOna    T    A        0      0        2 
   3   chr3_19959034     ASom    T    A        0      0        2 
   3   chr3_19959034     HCab    T    A        0      0        2 
   3   chr3_19959034     HPrz    T    A        0      0        2 
   3   chr3_19959034     ZBoe    T    A        0      0        2 
   3   chr3_19959034     ZGre    T    A        1      2        2 
   3   chr3_19959034     ZHar    T    A        0      0        2 
   3   chr3_19959034   Sample    T    A        0      0        2 
   3   chr3_19978288     AAsi    A    T      0.5      1        2 
   3   chr3_19978288     AKia    A    T        0      0        2 
   3   chr3_19978288     AOna    A    T        0      0        2 
   3   chr3_19978288     ASom    A    T        0      0        2 
   3   chr3_19978288     HCab    A    T        0      0        2 
   3   chr3_19978288     HPrz    A    T        0      0        2 
   3   chr3_19978288     ZBoe    A    T        0      0        2 
   3   chr3_19978288     ZGre    A    T        0      0        2 
   3   chr3_19978288     ZHar    A    T        0      0        2 
   3   chr3_19978288   Sample    A    T        1      2        2 
   3   chr3_19980665     AAsi    A    G        0      0        2 
   3   chr3_19980665     AKia    A    G        1      2        2 
   3   chr3_19980665     AOna    A    G        0      0        2 
   3   chr3_19980665     ASom    A    G        0      0        2 
   3   chr3_19980665     HCab    A    G        0      0        2 
   3   chr3_19980665     HPrz    A    G        0      0        2 
   3   chr3_19980665     ZBoe    A    G        0      0        2 
   3   chr3_19980665     ZGre    A    G        0      0        2 
   3   chr3_19980665     ZHar    A    G        0      0        2 
   3   chr3_19980665   Sample    A    G        0      0        2 
   3   chr3_19990282     AAsi    G    A        0      0        2 
   3   chr3_19990282     AKia    G    A        0      0        2 
   3   chr3_19990282     AOna    G    A        0      0        2 
   3   chr3_19990282     ASom    G    A        0      0        2 
   3   chr3_19990282     HCab    G    A        1      2        2 
   3   chr3_19990282     HPrz    G    A        1      2        2 
   3   chr3_19990282     ZBoe    G    A        0      0        2 
   3   chr3_19990282     ZGre    G    A        0      0        2 
   3   chr3_19990282     ZHar    G    A        0      0        2 
   3   chr3_19990282   Sample    G    A        0      0        2 
   3   chr3_19990537     AAsi    T    C        1      2        2 
   3   chr3_19990537     AKia    T    C        0      0        2 
   3   chr3_19990537     AOna    T    C        0      0        2 
   3   chr3_19990537     ASom    T    C        1      2        2 
   3   chr3_19990537     HCab    T    C        0      0        2 
   3   chr3_19990537     HPrz    T    C        0      0        2 
   3   chr3_19990537     ZBoe    T    C        0      0        2 
   3   chr3_19990537     ZGre    T    C        0      0        2 
   3   chr3_19990537     ZHar    T    C        0      0        2 
   3   chr3_19990537   Sample    T    C        1      2        2 
   3   chr3_20001231     AAsi    T    C        0      0        2 
   3   chr3_20001231     AKia    T    C        0      0        2 
   3   chr3_20001231     AOna    T    C        0      0        2 
   3   chr3_20001231     ASom    T    C      0.5      1        2 
   3   chr3_20001231     HCab    T    C        0      0        2 
   3   chr3_20001231     HPrz    T    C        0      0        2 
   3   chr3_20001231     ZBoe    T    C        0      0        2 
   3   chr3_20001231     ZGre    T    C        0      0        2 
   3   chr3_20001231     ZHar    T    C        0      0        2 
   3   chr3_20001231   Sample    T    C        0      0        2 
   3   chr3_20005322     AAsi    A    G        0      0        2 
   3   chr3_20005322     AKia    A    G        0      0        2 
   3   chr3_20005322     AOna    A    G        0      0        2 
   3   chr3_20005322     ASom    A    G        0      0        2 
   3   chr3_20005322     HCab    A    G        1      2        2 
   3   chr3_20005322     HPrz    A    G        1      2        2 
   3   chr3_20005322     ZBoe    A    G        0      0        2 
   3   chr3_20005322     ZGre    A    G        0      0        2 
   3   chr3_20005322     ZHar    A    G        0      0        2 
   3   chr3_20005322   Sample    A    G        0      0        2 
   3   chr3_20010018     AAsi    T    C        0      0        2 
   3   chr3_20010018     AKia    T    C        0      0        2 
   3   chr3_20010018     AOna    T    C        0      0        2 
   3   chr3_20010018     ASom    T    C        0      0        2 
   3   chr3_20010018     HCab    T    C        0      0        2 
   3   chr3_20010018     HPrz    T    C        0      0        2 
   3   chr3_20010018     ZBoe    T    C      0.5      1        2 
   3   chr3_20010018     ZGre    T    C        0      0        2 
   3   chr3_20010018     ZHar    T    C        0      0        2 
   3   chr3_20010018   Sample    T    C        0      0        2 
   3   chr3_20013258     AAsi    A    G      0.5      1        2 
   3   chr3_20013258     AKia    A    G        0      0        2 
   3   chr3_20013258     AOna    A    G        0      0        2 
   3   chr3_20013258     ASom    A    G        0      0        2 
   3   chr3_20013258     HCab    A    G        0      0        2 
   3   chr3_20013258     HPrz    A    G        0      0        2 
   3   chr3_20013258     ZBoe    A    G        0      0        2 
   3   chr3_20013258     ZGre    A    G        0      0        2 
   3   chr3_20013258     ZHar    A    G        0      0        2 
   3   chr3_20013258   Sample    A    G        1      2        2 
   3   chr3_20025779     AAsi    C    G        0      0        2 
   3   chr3_20025779     AKia    C    G        0      0        2 
   3   chr3_20025779     AOna    C    G        0      0        2 
   3   chr3_20025779     ASom    C    G        0      0        2 
   3   chr3_20025779     HCab    C    G        0      0        2 
   3   chr3_20025779     HPrz    C    G        0      0        2 
   3   chr3_20025779     ZBoe    C    G        0      0        2 
   3   chr3_20025779     ZGre    C    G        0      0        2 
   3   chr3_20025779     ZHar    C    G        1      2        2 
   3   chr3_20025779   Sample    C    G        0      0        2 
   3   chr3_20035395     AAsi    C    T        0      0        2 
   3   chr3_20035395     AKia    C    T        0      0        2 
   3   chr3_20035395     AOna    C    T        0      0        2 
   3   chr3_20035395     ASom    C    T        0      0        2 
   3   chr3_20035395     HCab    C    T        0      0        2 
   3   chr3_20035395     HPrz    C    T        0      0        2 
   3   chr3_20035395     ZBoe    C    T      0.5      1        2 
   3   chr3_20035395     ZGre    C    T        0      0        2 
   3   chr3_20035395     ZHar    C    T        0      0        2 
   3   chr3_20035395   Sample    C    T        0      0        2 
   3   chr3_20035735     AAsi    C    T        0      0        2 
   3   chr3_20035735     AKia    C    T        0      0        2 
   3   chr3_20035735     AOna    C    T        0      0        2 
   3   chr3_20035735     ASom    C    T        0      0        2 
   3   chr3_20035735     HCab    C    T        0      0        2 
   3   chr3_20035735     HPrz    C    T        0      0        2 
   3   chr3_20035735     ZBoe    C    T        0      0        2 
   3   chr3_20035735     ZGre    C    T      0.5      1        2 
   3   chr3_20035735     ZHar    C    T        0      0        2 
   3   chr3_20035735   Sample    C    T        0      0        2 
   3   chr3_20045738     AAsi    A    G      0.5      1        2 
   3   chr3_20045738     AKia    A    G        0      0        2 
   3   chr3_20045738     AOna    A    G        0      0        2 
   3   chr3_20045738     ASom    A    G        0      0        2 
   3   chr3_20045738     HCab    A    G        0      0        2 
   3   chr3_20045738     HPrz    A    G        0      0        2 
   3   chr3_20045738     ZBoe    A    G        0      0        2 
   3   chr3_20045738     ZGre    A    G        0      0        2 
   3   chr3_20045738     ZHar    A    G        0      0        2 
   3   chr3_20045738   Sample    A    G        0      0        2 
   3   chr3_20052484     AAsi    T    C        0      0        2 
   3   chr3_20052484     AKia    T    C        0      0        2 
   3   chr3_20052484     AOna    T    C        1      2        2 
   3   chr3_20052484     ASom    T    C        0      0        2 
   3   chr3_20052484     HCab    T    C        0      0        2 
   3   chr3_20052484     HPrz    T    C        0      0        2 
   3   chr3_20052484     ZBoe    T    C        0      0        2 
   3   chr3_20052484     ZGre    T    C        0      0        2 
   3   chr3_20052484     ZHar    T    C        0      0        2 
   3   chr3_20052484   Sample    T    C        0      0        2 
   3   chr3_20060808     AAsi    C    T        0      0        2 
   3   chr3_20060808     AKia    C    T        1      2        2 
   3   chr3_20060808     AOna    C    T        1      2        2 
   3   chr3_20060808     ASom    C    T        0      0        2 
   3   chr3_20060808     HCab    C    T        0      0        2 
   3   chr3_20060808     HPrz    C    T        0      0        2 
   3   chr3_20060808     ZBoe    C    T        0      0        2 
   3   chr3_20060808     ZGre    C    T        0      0        2 
   3   chr3_20060808     ZHar    C    T        0      0        2 
   3   chr3_20060808   Sample    C    T        0      0        2 
   3   chr3_20067623     AAsi    A    G        0      0        2 
   3   chr3_20067623     AKia    A    G        0      0        2 
   3   chr3_20067623     AOna    A    G        1      2        2 
   3   chr3_20067623     ASom    A    G        0      0        2 
   3   chr3_20067623     HCab    A    G        0      0        2 
   3   chr3_20067623     HPrz    A    G        0      0        2 
   3   chr3_20067623     ZBoe    A    G        0      0        2 
   3   chr3_20067623     ZGre    A    G        0      0        2 
   3   chr3_20067623     ZHar    A    G        0      0        2 
   3   chr3_20067623   Sample    A    G        0      0        2 
   3   chr3_20068366     AAsi    A    C        0      0        2 
   3   chr3_20068366     AKia    A    C        0      0        2 
   3   chr3_20068366     AOna    A    C        0      0        2 
   3   chr3_20068366     ASom    A    C        0      0        2 
   3   chr3_20068366     HCab    A    C      0.5      1        2 
   3   chr3_20068366     HPrz    A    C      0.5      1        2 
   3   chr3_20068366     ZBoe    A    C        0      0        2 
   3   chr3_20068366     ZGre    A    C        0      0        2 
   3   chr3_20068366     ZHar    A    C        0      0        2 
   3   chr3_20068366   Sample    A    C        0      0        2 
   3   chr3_20070128     AAsi    T    A        0      0        2 
   3   chr3_20070128     AKia    T    A        0      0        2 
   3   chr3_20070128     AOna    T    A        0      0        2 
   3   chr3_20070128     ASom    T    A        0      0        2 
   3   chr3_20070128     HCab    T    A      0.5      1        2 
   3   chr3_20070128     HPrz    T    A        0      0        2 
   3   chr3_20070128     ZBoe    T    A        0      0        2 
   3   chr3_20070128     ZGre    T    A        0      0        2 
   3   chr3_20070128     ZHar    T    A        0      0        2 
   3   chr3_20070128   Sample    T    A        0      0        2 
   3   chr3_20070624     AAsi    C    G        0      0        2 
   3   chr3_20070624     AKia    C    G        0      0        2 
   3   chr3_20070624     AOna    C    G        0      0        2 
   3   chr3_20070624     ASom    C    G        0      0        2 
   3   chr3_20070624     HCab    C    G        0      0        2 
   3   chr3_20070624     HPrz    C    G        0      0        2 
   3   chr3_20070624     ZBoe    C    G        1      2        2 
   3   chr3_20070624     ZGre    C    G        0      0        2 
   3   chr3_20070624     ZHar    C    G        0      0        2 
   3   chr3_20070624   Sample    C    G        0      0        2 
   3   chr3_20070878     AAsi    C    G        0      0        2 
   3   chr3_20070878     AKia    C    G        1      2        2 
   3   chr3_20070878     AOna    C    G        0      0        2 
   3   chr3_20070878     ASom    C    G        0      0        2 
   3   chr3_20070878     HCab    C    G        0      0        2 
   3   chr3_20070878     HPrz    C    G        0      0        2 
   3   chr3_20070878     ZBoe    C    G        0      0        2 
   3   chr3_20070878     ZGre    C    G        0      0        2 
   3   chr3_20070878     ZHar    C    G        0      0        2 
   3   chr3_20070878   Sample    C    G        0      0        2 
   3   chr3_20094208     AAsi    C    A        0      0        2 
   3   chr3_20094208     AKia    C    A        0      0        2 
   3   chr3_20094208     AOna    C    A        0      0        2 
   3   chr3_20094208     ASom    C    A        0      0        2 
   3   chr3_20094208     HCab    C    A        0      0        2 
   3   chr3_20094208     HPrz    C    A        0      0        2 
   3   chr3_20094208     ZBoe    C    A      0.5      1        2 
   3   chr3_20094208     ZGre    C    A        0      0        2 
   3   chr3_20094208     ZHar    C    A        0      0        2 
   3   chr3_20094208   Sample    C    A        0      0        2 
   3   chr3_20107809     AAsi    T    C        0      0        2 
   3   chr3_20107809     AKia    T    C        0      0        2 
   3   chr3_20107809     AOna    T    C        0      0        2 
   3   chr3_20107809     ASom    T    C        0      0        2 
   3   chr3_20107809     HCab    T    C        0      0        2 
   3   chr3_20107809     HPrz    T    C        0      0        2 
   3   chr3_20107809     ZBoe    T    C        0      0        2 
   3   chr3_20107809     ZGre    T    C        1      2        2 
   3   chr3_20107809     ZHar    T    C        0      0        2 
   3   chr3_20107809   Sample    T    C        0      0        2 
   3   chr3_20123567     AAsi    T    A      0.5      1        2 
   3   chr3_20123567     AKia    T    A        0      0        2 
   3   chr3_20123567     AOna    T    A        0      0        2 
   3   chr3_20123567     ASom    T    A        0      0        2 
   3   chr3_20123567     HCab    T    A        0      0        2 
   3   chr3_20123567     HPrz    T    A        0      0        2 
   3   chr3_20123567     ZBoe    T    A        0      0        2 
   3   chr3_20123567     ZGre    T    A        0      0        2 
   3   chr3_20123567     ZHar    T    A        0      0        2 
   3   chr3_20123567   Sample    T    A        1      2        2 
   3   chr3_20142194     AAsi    G    T        0      0        2 
   3   chr3_20142194     AKia    G    T        0      0        2 
   3   chr3_20142194     AOna    G    T        0      0        2 
   3   chr3_20142194     ASom    G    T        0      0        2 
   3   chr3_20142194     HCab    G    T        0      0        2 
   3   chr3_20142194     HPrz    G    T      0.5      1        2 
   3   chr3_20142194     ZBoe    G    T        0      0        2 
   3   chr3_20142194     ZGre    G    T        0      0        2 
   3   chr3_20142194     ZHar    G    T        0      0        2 
   3   chr3_20142194   Sample    G    T        0      0        2 
   3   chr3_20142205     AAsi    C    T        0      0        2 
   3   chr3_20142205     AKia    C    T        0      0        2 
   3   chr3_20142205     AOna    C    T        0      0        2 
   3   chr3_20142205     ASom    C    T        0      0        2 
   3   chr3_20142205     HCab    C    T        1      2        2 
   3   chr3_20142205     HPrz    C    T        1      2        2 
   3   chr3_20142205     ZBoe    C    T        0      0        2 
   3   chr3_20142205     ZGre    C    T        0      0        2 
   3   chr3_20142205     ZHar    C    T        0      0        2 
   3   chr3_20142205   Sample    C    T        0      0        2 
   3   chr3_20145466     AAsi    G    A        0      0        2 
   3   chr3_20145466     AKia    G    A        0      0        2 
   3   chr3_20145466     AOna    G    A        0      0        2 
   3   chr3_20145466     ASom    G    A        0      0        2 
   3   chr3_20145466     HCab    G    A        0      0        2 
   3   chr3_20145466     HPrz    G    A        0      0        2 
   3   chr3_20145466     ZBoe    G    A      0.5      1        2 
   3   chr3_20145466     ZGre    G    A        0      0        2 
   3   chr3_20145466     ZHar    G    A        0      0        2 
   3   chr3_20145466   Sample    G    A        0      0        2 
   3   chr3_20149956     AAsi    G    T        0      0        2 
   3   chr3_20149956     AKia    G    T        0      0        2 
   3   chr3_20149956     AOna    G    T        0      0        2 
   3   chr3_20149956     ASom    G    T        0      0        2 
   3   chr3_20149956     HCab    G    T        1      2        2 
   3   chr3_20149956     HPrz    G    T        1      2        2 
   3   chr3_20149956     ZBoe    G    T        0      0        2 
   3   chr3_20149956     ZGre    G    T        0      0        2 
   3   chr3_20149956     ZHar    G    T        0      0        2 
   3   chr3_20149956   Sample    G    T        0      0        2 
   3   chr3_20153934     AAsi    T    C        0      0        2 
   3   chr3_20153934     AKia    T    C        0      0        2 
   3   chr3_20153934     AOna    T    C        0      0        2 
   3   chr3_20153934     ASom    T    C        0      0        2 
   3   chr3_20153934     HCab    T    C        0      0        2 
   3   chr3_20153934     HPrz    T    C        0      0        2 
   3   chr3_20153934     ZBoe    T    C        0      0        2 
   3   chr3_20153934     ZGre    T    C        0      0        2 
   3   chr3_20153934     ZHar    T    C        1      2        2 
   3   chr3_20153934   Sample    T    C        0      0        2 
   3   chr3_20162728     AAsi    C    T        0      0        2 
   3   chr3_20162728     AKia    C    T        0      0        2 
   3   chr3_20162728     AOna    C    T        1      2        2 
   3   chr3_20162728     ASom    C    T        0      0        2 
   3   chr3_20162728     HCab    C    T        0      0        2 
   3   chr3_20162728     HPrz    C    T        0      0        2 
   3   chr3_20162728     ZBoe    C    T        0      0        2 
   3   chr3_20162728     ZGre    C    T        0      0        2 
   3   chr3_20162728     ZHar    C    T        0      0        2 
   3   chr3_20162728   Sample    C    T        0      0        2 
   3   chr3_20163687     AAsi    C    T        0      0        2 
   3   chr3_20163687     AKia    C    T        0      0        2 
   3   chr3_20163687     AOna    C    T        1      2        2 
   3   chr3_20163687     ASom    C    T        0      0        2 
   3   chr3_20163687     HCab    C    T        0      0        2 
   3   chr3_20163687     HPrz    C    T        0      0        2 
   3   chr3_20163687     ZBoe    C    T        0      0        2 
   3   chr3_20163687     ZGre    C    T        0      0        2 
   3   chr3_20163687     ZHar    C    T        0      0        2 
   3   chr3_20163687   Sample    C    T        0      0        2 
   3   chr3_20172088     AAsi    G    T        0      0        2 
   3   chr3_20172088     AKia    G    T        0      0        2 
   3   chr3_20172088     AOna    G    T        0      0        2 
   3   chr3_20172088     ASom    G    T        0      0        2 
   3   chr3_20172088     HCab    G    T      0.5      1        2 
   3   chr3_20172088     HPrz    G    T        0      0        2 
   3   chr3_20172088     ZBoe    G    T        0      0        2 
   3   chr3_20172088     ZGre    G    T        0      0        2 
   3   chr3_20172088     ZHar    G    T        0      0        2 
   3   chr3_20172088   Sample    G    T        0      0        2 
   3   chr3_20178541     AAsi    C    T        0      0        2 
   3   chr3_20178541     AKia    C    T        0      0        2 
   3   chr3_20178541     AOna    C    T        0      0        2 
   3   chr3_20178541     ASom    C    T        0      0        2 
   3   chr3_20178541     HCab    C    T        0      0        2 
   3   chr3_20178541     HPrz    C    T      0.5      1        2 
   3   chr3_20178541     ZBoe    C    T        0      0        2 
   3   chr3_20178541     ZGre    C    T        0      0        2 
   3   chr3_20178541     ZHar    C    T        0      0        2 
   3   chr3_20178541   Sample    C    T        0      0        2 
   3   chr3_20190596     AAsi    G    A        0      0        2 
   3   chr3_20190596     AKia    G    A        0      0        2 
   3   chr3_20190596     AOna    G    A        0      0        2 
   3   chr3_20190596     ASom    G    A        0      0        2 
   3   chr3_20190596     HCab    G    A        0      0        2 
   3   chr3_20190596     HPrz    G    A        0      0        2 
   3   chr3_20190596     ZBoe    G    A        0      0        2 
   3   chr3_20190596     ZGre    G    A        0      0        2 
   3   chr3_20190596     ZHar    G    A        1      2        2 
   3   chr3_20190596   Sample    G    A        0      0        2 
   3   chr3_20191253     AAsi    G    C        0      0        2 
   3   chr3_20191253     AKia    G    C        0      0        2 
   3   chr3_20191253     AOna    G    C        1      2        2 
   3   chr3_20191253     ASom    G    C        0      0        2 
   3   chr3_20191253     HCab    G    C        0      0        2 
   3   chr3_20191253     HPrz    G    C        0      0        2 
   3   chr3_20191253     ZBoe    G    C        0      0        2 
   3   chr3_20191253     ZGre    G    C        0      0        2 
   3   chr3_20191253     ZHar    G    C        0      0        2 
   3   chr3_20191253   Sample    G    C        0      0        2 
   3   chr3_20204097     AAsi    G    A        1      2        2 
   3   chr3_20204097     AKia    G    A        0      0        2 
   3   chr3_20204097     AOna    G    A        0      0        2 
   3   chr3_20204097     ASom    G    A        1      2        2 
   3   chr3_20204097     HCab    G    A        0      0        2 
   3   chr3_20204097     HPrz    G    A        0      0        2 
   3   chr3_20204097     ZBoe    G    A        0      0        2 
   3   chr3_20204097     ZGre    G    A        0      0        2 
   3   chr3_20204097     ZHar    G    A        0      0        2 
   3   chr3_20204097   Sample    G    A        1      2        2 
   3   chr3_20206434     AAsi    C    G        0      0        2 
   3   chr3_20206434     AKia    C    G        0      0        2 
   3   chr3_20206434     AOna    C    G        0      0        2 
   3   chr3_20206434     ASom    C    G        0      0        2 
   3   chr3_20206434     HCab    C    G        0      0        2 
   3   chr3_20206434     HPrz    C    G        0      0        2 
   3   chr3_20206434     ZBoe    C    G        0      0        2 
   3   chr3_20206434     ZGre    C    G        0      0        2 
   3   chr3_20206434     ZHar    C    G        1      2        2 
   3   chr3_20206434   Sample    C    G        0      0        2 
   3   chr3_20212605     AAsi    C    G        1      2        2 
   3   chr3_20212605     AKia    C    G        0      0        2 
   3   chr3_20212605     AOna    C    G        0      0        2 
   3   chr3_20212605     ASom    C    G        1      2        2 
   3   chr3_20212605     HCab    C    G        0      0        2 
   3   chr3_20212605     HPrz    C    G        0      0        2 
   3   chr3_20212605     ZBoe    C    G        0      0        2 
   3   chr3_20212605     ZGre    C    G        0      0        2 
   3   chr3_20212605     ZHar    C    G        0      0        2 
   3   chr3_20212605   Sample    C    G        1      2        2 
   3   chr3_20215585     AAsi    T    C        0      0        2 
   3   chr3_20215585     AKia    T    C        0      0        2 
   3   chr3_20215585     AOna    T    C        0      0        2 
   3   chr3_20215585     ASom    T    C        0      0        2 
   3   chr3_20215585     HCab    T    C        0      0        2 
   3   chr3_20215585     HPrz    T    C      0.5      1        2 
   3   chr3_20215585     ZBoe    T    C        0      0        2 
   3   chr3_20215585     ZGre    T    C        0      0        2 
   3   chr3_20215585     ZHar    T    C        0      0        2 
   3   chr3_20215585   Sample    T    C        0      0        2 
   3   chr3_20220741     AAsi    T    C        0      0        2 
   3   chr3_20220741     AKia    T    C        0      0        2 
   3   chr3_20220741     AOna    T    C        0      0        2 
   3   chr3_20220741     ASom    T    C        0      0        2 
   3   chr3_20220741     HCab    T    C        0      0        2 
   3   chr3_20220741     HPrz    T    C        0      0        2 
   3   chr3_20220741     ZBoe    T    C        1      2        2 
   3   chr3_20220741     ZGre    T    C        0      0        2 
   3   chr3_20220741     ZHar    T    C        0      0        2 
   3   chr3_20220741   Sample    T    C        0      0        2 
   3   chr3_20224859     AAsi    A    G      0.5      1        2 
   3   chr3_20224859     AKia    A    G        0      0        2 
   3   chr3_20224859     AOna    A    G        0      0        2 
   3   chr3_20224859     ASom    A    G        0      0        2 
   3   chr3_20224859     HCab    A    G        0      0        2 
   3   chr3_20224859     HPrz    A    G        0      0        2 
   3   chr3_20224859     ZBoe    A    G        0      0        2 
   3   chr3_20224859     ZGre    A    G        0      0        2 
   3   chr3_20224859     ZHar    A    G        0      0        2 
   3   chr3_20224859   Sample    A    G        0      0        2 
   3   chr3_20233314     AAsi    G    A        0      0        2 
   3   chr3_20233314     AKia    G    A        0      0        2 
   3   chr3_20233314     AOna    G    A        0      0        2 
   3   chr3_20233314     ASom    G    A        0      0        2 
   3   chr3_20233314     HCab    G    A        0      0        2 
   3   chr3_20233314     HPrz    G    A        0      0        2 
   3   chr3_20233314     ZBoe    G    A        0      0        2 
   3   chr3_20233314     ZGre    G    A        0      0        2 
   3   chr3_20233314     ZHar    G    A        1      2        2 
   3   chr3_20233314   Sample    G    A        0      0        2 
   3   chr3_20233943     AAsi    T    C        0      0        2 
   3   chr3_20233943     AKia    T    C        0      0        2 
   3   chr3_20233943     AOna    T    C        0      0        2 
   3   chr3_20233943     ASom    T    C        0      0        2 
   3   chr3_20233943     HCab    T    C        0      0        2 
   3   chr3_20233943     HPrz    T    C      0.5      1        2 
   3   chr3_20233943     ZBoe    T    C        0      0        2 
   3   chr3_20233943     ZGre    T    C        0      0        2 
   3   chr3_20233943     ZHar    T    C        0      0        2 
   3   chr3_20233943   Sample    T    C        0      0        2 
   3   chr3_20246015     AAsi    T    G        0      0        2 
   3   chr3_20246015     AKia    T    G        0      0        2 
   3   chr3_20246015     AOna    T    G        0      0        2 
   3   chr3_20246015     ASom    T    G        1      2        2 
   3   chr3_20246015     HCab    T    G        0      0        2 
   3   chr3_20246015     HPrz    T    G        0      0        2 
   3   chr3_20246015     ZBoe    T    G        0      0        2 
   3   chr3_20246015     ZGre    T    G        0      0        2 
   3   chr3_20246015     ZHar    T    G        0      0        2 
   3   chr3_20246015   Sample    T    G        0      0        2 
   3   chr3_20252955     AAsi    A    G        0      0        2 
   3   chr3_20252955     AKia    A    G        1      2        2 
   3   chr3_20252955     AOna    A    G        0      0        2 
   3   chr3_20252955     ASom    A    G        0      0        2 
   3   chr3_20252955     HCab    A    G        0      0        2 
   3   chr3_20252955     HPrz    A    G        0      0        2 
   3   chr3_20252955     ZBoe    A    G        0      0        2 
   3   chr3_20252955     ZGre    A    G        0      0        2 
   3   chr3_20252955     ZHar    A    G        0      0        2 
   3   chr3_20252955   Sample    A    G        0      0        2 
   3   chr3_20256517     AAsi    A    G        0      0        2 
   3   chr3_20256517     AKia    A    G        0      0        2 
   3   chr3_20256517     AOna    A    G        0      0        2 
   3   chr3_20256517     ASom    A    G        0      0        2 
   3   chr3_20256517     HCab    A    G        0      0        2 
   3   chr3_20256517     HPrz    A    G        0      0        2 
   3   chr3_20256517     ZBoe    A    G        0      0        2 
   3   chr3_20256517     ZGre    A    G      0.5      1        2 
   3   chr3_20256517     ZHar    A    G        0      0        2 
   3   chr3_20256517   Sample    A    G        0      0        2 
   3   chr3_20261979     AAsi    T    C        0      0        2 
   3   chr3_20261979     AKia    T    C        0      0        2 
   3   chr3_20261979     AOna    T    C        0      0        2 
   3   chr3_20261979     ASom    T    C        0      0        2 
   3   chr3_20261979     HCab    T    C        0      0        2 
   3   chr3_20261979     HPrz    T    C        0      0        2 
   3   chr3_20261979     ZBoe    T    C        0      0        2 
   3   chr3_20261979     ZGre    T    C      0.5      1        2 
   3   chr3_20261979     ZHar    T    C        0      0        2 
   3   chr3_20261979   Sample    T    C        0      0        2 
   3   chr3_20263852     AAsi    G    C        0      0        2 
   3   chr3_20263852     AKia    G    C        0      0        2 
   3   chr3_20263852     AOna    G    C        0      0        2 
   3   chr3_20263852     ASom    G    C        0      0        2 
   3   chr3_20263852     HCab    G    C        1      2        2 
   3   chr3_20263852     HPrz    G    C        1      2        2 
   3   chr3_20263852     ZBoe    G    C        0      0        2 
   3   chr3_20263852     ZGre    G    C        0      0        2 
   3   chr3_20263852     ZHar    G    C        0      0        2 
   3   chr3_20263852   Sample    G    C        0      0        2 
   3   chr3_20263942     AAsi    T    C        0      0        2 
   3   chr3_20263942     AKia    T    C        0      0        2 
   3   chr3_20263942     AOna    T    C        0      0        2 
   3   chr3_20263942     ASom    T    C        0      0        2 
   3   chr3_20263942     HCab    T    C        1      2        2 
   3   chr3_20263942     HPrz    T    C        1      2        2 
   3   chr3_20263942     ZBoe    T    C        0      0        2 
   3   chr3_20263942     ZGre    T    C        0      0        2 
   3   chr3_20263942     ZHar    T    C        0      0        2 
   3   chr3_20263942   Sample    T    C        0      0        2 
   3   chr3_20275457     AAsi    G    A        0      0        2 
   3   chr3_20275457     AKia    G    A        0      0        2 
   3   chr3_20275457     AOna    G    A        0      0        2 
   3   chr3_20275457     ASom    G    A        0      0        2 
   3   chr3_20275457     HCab    G    A        0      0        2 
   3   chr3_20275457     HPrz    G    A        0      0        2 
   3   chr3_20275457     ZBoe    G    A        0      0        2 
   3   chr3_20275457     ZGre    G    A        1      2        2 
   3   chr3_20275457     ZHar    G    A        0      0        2 
   3   chr3_20275457   Sample    G    A        0      0        2 
   3   chr3_20277468     AAsi    G    A        0      0        2 
   3   chr3_20277468     AKia    G    A        0      0        2 
   3   chr3_20277468     AOna    G    A        0      0        2 
   3   chr3_20277468     ASom    G    A        0      0        2 
   3   chr3_20277468     HCab    G    A        0      0        2 
   3   chr3_20277468     HPrz    G    A        0      0        2 
   3   chr3_20277468     ZBoe    G    A      0.5      1        2 
   3   chr3_20277468     ZGre    G    A        0      0        2 
   3   chr3_20277468     ZHar    G    A        0      0        2 
   3   chr3_20277468   Sample    G    A        0      0        2 
   3   chr3_20284563     AAsi    C    T        0      0        2 
   3   chr3_20284563     AKia    C    T        1      2        2 
   3   chr3_20284563     AOna    C    T        1      2        2 
   3   chr3_20284563     ASom    C    T        0      0        2 
   3   chr3_20284563     HCab    C    T        0      0        2 
   3   chr3_20284563     HPrz    C    T        0      0        2 
   3   chr3_20284563     ZBoe    C    T        0      0        2 
   3   chr3_20284563     ZGre    C    T        0      0        2 
   3   chr3_20284563     ZHar    C    T        0      0        2 
   3   chr3_20284563   Sample    C    T        0      0        2 
   3   chr3_20289144     AAsi    T    C        0      0        2 
   3   chr3_20289144     AKia    T    C        0      0        2 
   3   chr3_20289144     AOna    T    C        0      0        2 
   3   chr3_20289144     ASom    T    C        0      0        2 
   3   chr3_20289144     HCab    T    C      0.5      1        2 
   3   chr3_20289144     HPrz    T    C        0      0        2 
   3   chr3_20289144     ZBoe    T    C        0      0        2 
   3   chr3_20289144     ZGre    T    C        0      0        2 
   3   chr3_20289144     ZHar    T    C        0      0        2 
   3   chr3_20289144   Sample    T    C        0      0        2 
   3   chr3_20292566     AAsi    T    G        0      0        2 
   3   chr3_20292566     AKia    T    G        0      0        2 
   3   chr3_20292566     AOna    T    G        0      0        2 
   3   chr3_20292566     ASom    T    G        0      0        2 
   3   chr3_20292566     HCab    T    G        1      2        2 
   3   chr3_20292566     HPrz    T    G      0.5      1        2 
   3   chr3_20292566     ZBoe    T    G        0      0        2 
   3   chr3_20292566     ZGre    T    G        0      0        2 
   3   chr3_20292566     ZHar    T    G        0      0        2 
   3   chr3_20292566   Sample    T    G        0      0        2 
   3   chr3_20297289     AAsi    C    G        0      0        2 
   3   chr3_20297289     AKia    C    G        1      2        2 
   3   chr3_20297289     AOna    C    G        0      0        2 
   3   chr3_20297289     ASom    C    G        0      0        2 
   3   chr3_20297289     HCab    C    G        0      0        2 
   3   chr3_20297289     HPrz    C    G        0      0        2 
   3   chr3_20297289     ZBoe    C    G        0      0        2 
   3   chr3_20297289     ZGre    C    G        0      0        2 
   3   chr3_20297289     ZHar    C    G        0      0        2 
   3   chr3_20297289   Sample    C    G        0      0        2 
   3   chr3_20299537     AAsi    T    C        0      0        2 
   3   chr3_20299537     AKia    T    C        0      0        2 
   3   chr3_20299537     AOna    T    C        0      0        2 
   3   chr3_20299537     ASom    T    C      0.5      1        2 
   3   chr3_20299537     HCab    T    C        0      0        2 
   3   chr3_20299537     HPrz    T    C        0      0        2 
   3   chr3_20299537     ZBoe    T    C        0      0        2 
   3   chr3_20299537     ZGre    T    C        0      0        2 
   3   chr3_20299537     ZHar    T    C        0      0        2 
   3   chr3_20299537   Sample    T    C        0      0        2 
   3   chr3_20303024     AAsi    T    C        1      2        2 
   3   chr3_20303024     AKia    T    C        0      0        2 
   3   chr3_20303024     AOna    T    C        0      0        2 
   3   chr3_20303024     ASom    T    C      0.5      1        2 
   3   chr3_20303024     HCab    T    C        0      0        2 
   3   chr3_20303024     HPrz    T    C        0      0        2 
   3   chr3_20303024     ZBoe    T    C        0      0        2 
   3   chr3_20303024     ZGre    T    C        0      0        2 
   3   chr3_20303024     ZHar    T    C        0      0        2 
   3   chr3_20303024   Sample    T    C        1      2        2 
   3   chr3_20303319     AAsi    C    G        0      0        2 
   3   chr3_20303319     AKia    C    G        1      2        2 
   3   chr3_20303319     AOna    C    G        1      2        2 
   3   chr3_20303319     ASom    C    G        0      0        2 
   3   chr3_20303319     HCab    C    G        0      0        2 
   3   chr3_20303319     HPrz    C    G        0      0        2 
   3   chr3_20303319     ZBoe    C    G        0      0        2 
   3   chr3_20303319     ZGre    C    G        0      0        2 
   3   chr3_20303319     ZHar    C    G        0      0        2 
   3   chr3_20303319   Sample    C    G        0      0        2 
   3   chr3_20309316     AAsi    T    C        0      0        2 
   3   chr3_20309316     AKia    T    C        0      0        2 
   3   chr3_20309316     AOna    T    C        0      0        2 
   3   chr3_20309316     ASom    T    C        0      0        2 
   3   chr3_20309316     HCab    T    C        0      0        2 
   3   chr3_20309316     HPrz    T    C        0      0        2 
   3   chr3_20309316     ZBoe    T    C        1      2        2 
   3   chr3_20309316     ZGre    T    C        0      0        2 
   3   chr3_20309316     ZHar    T    C        0      0        2 
   3   chr3_20309316   Sample    T    C        0      0        2 
   3   chr3_20314891     AAsi    C    A        0      0        2 
   3   chr3_20314891     AKia    C    A        0      0        2 
   3   chr3_20314891     AOna    C    A        0      0        2 
   3   chr3_20314891     ASom    C    A      0.5      1        2 
   3   chr3_20314891     HCab    C    A        0      0        2 
   3   chr3_20314891     HPrz    C    A        0      0        2 
   3   chr3_20314891     ZBoe    C    A        0      0        2 
   3   chr3_20314891     ZGre    C    A        0      0        2 
   3   chr3_20314891     ZHar    C    A        0      0        2 
   3   chr3_20314891   Sample    C    A        0      0        2 
   3   chr3_20326469     AAsi    A    C        0      0        2 
   3   chr3_20326469     AKia    A    C        0      0        2 
   3   chr3_20326469     AOna    A    C        0      0        2 
   3   chr3_20326469     ASom    A    C        0      0        2 
   3   chr3_20326469     HCab    A    C        0      0        2 
   3   chr3_20326469     HPrz    A    C        0      0        2 
   3   chr3_20326469     ZBoe    A    C        0      0        2 
   3   chr3_20326469     ZGre    A    C        0      0        2 
   3   chr3_20326469     ZHar    A    C        1      2        2 
   3   chr3_20326469   Sample    A    C        0      0        2 
   3   chr3_20327697     AAsi    A    G        0      0        2 
   3   chr3_20327697     AKia    A    G        0      0        2 
   3   chr3_20327697     AOna    A    G        0      0        2 
   3   chr3_20327697     ASom    A    G        0      0        2 
   3   chr3_20327697     HCab    A    G        0      0        2 
   3   chr3_20327697     HPrz    A    G        0      0        2 
   3   chr3_20327697     ZBoe    A    G        0      0        2 
   3   chr3_20327697     ZGre    A    G        1      2        2 
   3   chr3_20327697     ZHar    A    G        0      0        2 
   3   chr3_20327697   Sample    A    G        0      0        2 
   3   chr3_20328109     AAsi    A    T        0      0        2 
   3   chr3_20328109     AKia    A    T        0      0        2 
   3   chr3_20328109     AOna    A    T        0      0        2 
   3   chr3_20328109     ASom    A    T        0      0        2 
   3   chr3_20328109     HCab    A    T        0      0        2 
   3   chr3_20328109     HPrz    A    T        0      0        2 
   3   chr3_20328109     ZBoe    A    T        0      0        2 
   3   chr3_20328109     ZGre    A    T        1      2        2 
   3   chr3_20328109     ZHar    A    T        1      2        2 
   3   chr3_20328109   Sample    A    T        0      0        2 
   3   chr3_20328215     AAsi    C    T        0      0        2 
   3   chr3_20328215     AKia    C    T        0      0        2 
   3   chr3_20328215     AOna    C    T        0      0        2 
   3   chr3_20328215     ASom    C    T        0      0        2 
   3   chr3_20328215     HCab    C    T        1      2        2 
   3   chr3_20328215     HPrz    C    T        1      2        2 
   3   chr3_20328215     ZBoe    C    T        0      0        2 
   3   chr3_20328215     ZGre    C    T        0      0        2 
   3   chr3_20328215     ZHar    C    T        0      0        2 
   3   chr3_20328215   Sample    C    T        0      0        2 
   3   chr3_20346425     AAsi    T    C        0      0        2 
   3   chr3_20346425     AKia    T    C      0.5      1        2 
   3   chr3_20346425     AOna    T    C        0      0        2 
   3   chr3_20346425     ASom    T    C        0      0        2 
   3   chr3_20346425     HCab    T    C        0      0        2 
   3   chr3_20346425     HPrz    T    C        0      0        2 
   3   chr3_20346425     ZBoe    T    C        0      0        2 
   3   chr3_20346425     ZGre    T    C        0      0        2 
   3   chr3_20346425     ZHar    T    C        0      0        2 
   3   chr3_20346425   Sample    T    C        0      0        2 
   3   chr3_20354385     AAsi    C    A        0      0        2 
   3   chr3_20354385     AKia    C    A        0      0        2 
   3   chr3_20354385     AOna    C    A        0      0        2 
   3   chr3_20354385     ASom    C    A        1      2        2 
   3   chr3_20354385     HCab    C    A        0      0        2 
   3   chr3_20354385     HPrz    C    A        0      0        2 
   3   chr3_20354385     ZBoe    C    A        0      0        2 
   3   chr3_20354385     ZGre    C    A        0      0        2 
   3   chr3_20354385     ZHar    C    A        0      0        2 
   3   chr3_20354385   Sample    C    A        0      0        2 
   3   chr3_20357991     AAsi    T    C        0      0        2 
   3   chr3_20357991     AKia    T    C        0      0        2 
   3   chr3_20357991     AOna    T    C        0      0        2 
   3   chr3_20357991     ASom    T    C        0      0        2 
   3   chr3_20357991     HCab    T    C        0      0        2 
   3   chr3_20357991     HPrz    T    C        0      0        2 
   3   chr3_20357991     ZBoe    T    C      0.5      1        2 
   3   chr3_20357991     ZGre    T    C        0      0        2 
   3   chr3_20357991     ZHar    T    C        0      0        2 
   3   chr3_20357991   Sample    T    C        0      0        2 
   3   chr3_20358677     AAsi    A    G      0.5      1        2 
   3   chr3_20358677     AKia    A    G        0      0        2 
   3   chr3_20358677     AOna    A    G        0      0        2 
   3   chr3_20358677     ASom    A    G        0      0        2 
   3   chr3_20358677     HCab    A    G        0      0        2 
   3   chr3_20358677     HPrz    A    G        0      0        2 
   3   chr3_20358677     ZBoe    A    G        0      0        2 
   3   chr3_20358677     ZGre    A    G        0      0        2 
   3   chr3_20358677     ZHar    A    G        0      0        2 
   3   chr3_20358677   Sample    A    G        0      0        2 
   3   chr3_20362846     AAsi    A    C        0      0        2 
   3   chr3_20362846     AKia    A    C        0      0        2 
   3   chr3_20362846     AOna    A    C        0      0        2 
   3   chr3_20362846     ASom    A    C        0      0        2 
   3   chr3_20362846     HCab    A    C        1      2        2 
   3   chr3_20362846     HPrz    A    C        1      2        2 
   3   chr3_20362846     ZBoe    A    C        0      0        2 
   3   chr3_20362846     ZGre    A    C        0      0        2 
   3   chr3_20362846     ZHar    A    C        0      0        2 
   3   chr3_20362846   Sample    A    C        0      0        2 
   3   chr3_20365342     AAsi    C    T        0      0        2 
   3   chr3_20365342     AKia    C    T        0      0        2 
   3   chr3_20365342     AOna    C    T        0      0        2 
   3   chr3_20365342     ASom    C    T        0      0        2 
   3   chr3_20365342     HCab    C    T        1      2        2 
   3   chr3_20365342     HPrz    C    T        1      2        2 
   3   chr3_20365342     ZBoe    C    T        0      0        2 
   3   chr3_20365342     ZGre    C    T        0      0        2 
   3   chr3_20365342     ZHar    C    T        0      0        2 
   3   chr3_20365342   Sample    C    T        0      0        2 
   3   chr3_20378506     AAsi    T    C        0      0        2 
   3   chr3_20378506     AKia    T    C        0      0        2 
   3   chr3_20378506     AOna    T    C        0      0        2 
   3   chr3_20378506     ASom    T    C      0.5      1        2 
   3   chr3_20378506     HCab    T    C        0      0        2 
   3   chr3_20378506     HPrz    T    C        0      0        2 
   3   chr3_20378506     ZBoe    T    C        0      0        2 
   3   chr3_20378506     ZGre    T    C        0      0        2 
   3   chr3_20378506     ZHar    T    C        0      0        2 
   3   chr3_20378506   Sample    T    C        0      0        2 
   3   chr3_20388634     AAsi    T    C        0      0        2 
   3   chr3_20388634     AKia    T    C        0      0        2 
   3   chr3_20388634     AOna    T    C        0      0        2 
   3   chr3_20388634     ASom    T    C        0      0        2 
   3   chr3_20388634     HCab    T    C        1      2        2 
   3   chr3_20388634     HPrz    T    C        1      2        2 
   3   chr3_20388634     ZBoe    T    C        0      0        2 
   3   chr3_20388634     ZGre    T    C        0      0        2 
   3   chr3_20388634     ZHar    T    C        0      0        2 
   3   chr3_20388634   Sample    T    C        0      0        2 
   3   chr3_20389509     AAsi    C    A        0      0        2 
   3   chr3_20389509     AKia    C    A        1      2        2 
   3   chr3_20389509     AOna    C    A        0      0        2 
   3   chr3_20389509     ASom    C    A        0      0        2 
   3   chr3_20389509     HCab    C    A        0      0        2 
   3   chr3_20389509     HPrz    C    A        0      0        2 
   3   chr3_20389509     ZBoe    C    A        0      0        2 
   3   chr3_20389509     ZGre    C    A        0      0        2 
   3   chr3_20389509     ZHar    C    A        0      0        2 
   3   chr3_20389509   Sample    C    A        0      0        2 
   3   chr3_20393466     AAsi    A    G        0      0        2 
   3   chr3_20393466     AKia    A    G        0      0        2 
   3   chr3_20393466     AOna    A    G        0      0        2 
   3   chr3_20393466     ASom    A    G        0      0        2 
   3   chr3_20393466     HCab    A    G        0      0        2 
   3   chr3_20393466     HPrz    A    G        0      0        2 
   3   chr3_20393466     ZBoe    A    G        1      2        2 
   3   chr3_20393466     ZGre    A    G        0      0        2 
   3   chr3_20393466     ZHar    A    G        0      0        2 
   3   chr3_20393466   Sample    A    G        0      0        2 
   3   chr3_20394592     AAsi    T    C        0      0        2 
   3   chr3_20394592     AKia    T    C        0      0        2 
   3   chr3_20394592     AOna    T    C        0      0        2 
   3   chr3_20394592     ASom    T    C        0      0        2 
   3   chr3_20394592     HCab    T    C        0      0        2 
   3   chr3_20394592     HPrz    T    C        0      0        2 
   3   chr3_20394592     ZBoe    T    C      0.5      1        2 
   3   chr3_20394592     ZGre    T    C        0      0        2 
   3   chr3_20394592     ZHar    T    C        0      0        2 
   3   chr3_20394592   Sample    T    C        0      0        2 
   3   chr3_20398927     AAsi    C    G        0      0        2 
   3   chr3_20398927     AKia    C    G        0      0        2 
   3   chr3_20398927     AOna    C    G        0      0        2 
   3   chr3_20398927     ASom    C    G        0      0        2 
   3   chr3_20398927     HCab    C    G        1      2        2 
   3   chr3_20398927     HPrz    C    G        1      2        2 
   3   chr3_20398927     ZBoe    C    G        0      0        2 
   3   chr3_20398927     ZGre    C    G        0      0        2 
   3   chr3_20398927     ZHar    C    G        0      0        2 
   3   chr3_20398927   Sample    C    G        0      0        2 
   3   chr3_20405613     AAsi    C    T        0      0        2 
   3   chr3_20405613     AKia    C    T        0      0        2 
   3   chr3_20405613     AOna    C    T        0      0        2 
   3   chr3_20405613     ASom    C    T        0      0        2 
   3   chr3_20405613     HCab    C    T        0      0        2 
   3   chr3_20405613     HPrz    C    T        0      0        2 
   3   chr3_20405613     ZBoe    C    T        0      0        2 
   3   chr3_20405613     ZGre    C    T      0.5      1        2 
   3   chr3_20405613     ZHar    C    T        0      0        2 
   3   chr3_20405613   Sample    C    T        0      0        2 
   3   chr3_20406195     AAsi    G    A        0      0        2 
   3   chr3_20406195     AKia    G    A        0      0        2 
   3   chr3_20406195     AOna    G    A        0      0        2 
   3   chr3_20406195     ASom    G    A        0      0        2 
   3   chr3_20406195     HCab    G    A        0      0        2 
   3   chr3_20406195     HPrz    G    A        0      0        2 
   3   chr3_20406195     ZBoe    G    A        0      0        2 
   3   chr3_20406195     ZGre    G    A        0      0        2 
   3   chr3_20406195     ZHar    G    A        1      2        2 
   3   chr3_20406195   Sample    G    A        0      0        2 
   3   chr3_20409160     AAsi    T    G        0      0        2 
   3   chr3_20409160     AKia    T    G        0      0        2 
   3   chr3_20409160     AOna    T    G        0      0        2 
   3   chr3_20409160     ASom    T    G        0      0        2 
   3   chr3_20409160     HCab    T    G        1      2        2 
   3   chr3_20409160     HPrz    T    G        1      2        2 
   3   chr3_20409160     ZBoe    T    G        0      0        2 
   3   chr3_20409160     ZGre    T    G        0      0        2 
   3   chr3_20409160     ZHar    T    G        0      0        2 
   3   chr3_20409160   Sample    T    G        0      0        2 
   3   chr3_20413009     AAsi    C    T        0      0        2 
   3   chr3_20413009     AKia    C    T        0      0        2 
   3   chr3_20413009     AOna    C    T        0      0        2 
   3   chr3_20413009     ASom    C    T        0      0        2 
   3   chr3_20413009     HCab    C    T        1      2        2 
   3   chr3_20413009     HPrz    C    T        1      2        2 
   3   chr3_20413009     ZBoe    C    T        0      0        2 
   3   chr3_20413009     ZGre    C    T        0      0        2 
   3   chr3_20413009     ZHar    C    T        0      0        2 
   3   chr3_20413009   Sample    C    T        0      0        2 
   3   chr3_20428690     AAsi    C    T        0      0        2 
   3   chr3_20428690     AKia    C    T        0      0        2 
   3   chr3_20428690     AOna    C    T        0      0        2 
   3   chr3_20428690     ASom    C    T        0      0        2 
   3   chr3_20428690     HCab    C    T        1      2        2 
   3   chr3_20428690     HPrz    C    T      0.5      1        2 
   3   chr3_20428690     ZBoe    C    T        0      0        2 
   3   chr3_20428690     ZGre    C    T        0      0        2 
   3   chr3_20428690     ZHar    C    T        0      0        2 
   3   chr3_20428690   Sample    C    T        0      0        2 
   3   chr3_20431313     AAsi    G    A        0      0        2 
   3   chr3_20431313     AKia    G    A        0      0        2 
   3   chr3_20431313     AOna    G    A        0      0        2 
   3   chr3_20431313     ASom    G    A        0      0        2 
   3   chr3_20431313     HCab    G    A        0      0        2 
   3   chr3_20431313     HPrz    G    A        0      0        2 
   3   chr3_20431313     ZBoe    G    A        0      0        2 
   3   chr3_20431313     ZGre    G    A        1      2        2 
   3   chr3_20431313     ZHar    G    A        0      0        2 
   3   chr3_20431313   Sample    G    A        0      0        2 
   3   chr3_20431855     AAsi    G    A        0      0        2 
   3   chr3_20431855     AKia    G    A        1      2        2 
   3   chr3_20431855     AOna    G    A        1      2        2 
   3   chr3_20431855     ASom    G    A        0      0        2 
   3   chr3_20431855     HCab    G    A        0      0        2 
   3   chr3_20431855     HPrz    G    A        0      0        2 
   3   chr3_20431855     ZBoe    G    A        0      0        2 
   3   chr3_20431855     ZGre    G    A        0      0        2 
   3   chr3_20431855     ZHar    G    A        0      0        2 
   3   chr3_20431855   Sample    G    A        0      0        2 
   3   chr3_20431982     AAsi    G    A        1      2        2 
   3   chr3_20431982     AKia    G    A        0      0        2 
   3   chr3_20431982     AOna    G    A        0      0        2 
   3   chr3_20431982     ASom    G    A        1      2        2 
   3   chr3_20431982     HCab    G    A        0      0        2 
   3   chr3_20431982     HPrz    G    A        0      0        2 
   3   chr3_20431982     ZBoe    G    A        0      0        2 
   3   chr3_20431982     ZGre    G    A        0      0        2 
   3   chr3_20431982     ZHar    G    A        0      0        2 
   3   chr3_20431982   Sample    G    A        1      2        2 
   3   chr3_20445658     AAsi    C    A        0      0        2 
   3   chr3_20445658     AKia    C    A        1      2        2 
   3   chr3_20445658     AOna    C    A        1      2        2 
   3   chr3_20445658     ASom    C    A        0      0        2 
   3   chr3_20445658     HCab    C    A        0      0        2 
   3   chr3_20445658     HPrz    C    A        0      0        2 
   3   chr3_20445658     ZBoe    C    A        0      0        2 
   3   chr3_20445658     ZGre    C    A        0      0        2 
   3   chr3_20445658     ZHar    C    A        0      0        2 
   3   chr3_20445658   Sample    C    A        0      0        2 
   3   chr3_20451709     AAsi    G    A        0      0        2 
   3   chr3_20451709     AKia    G    A        0      0        2 
   3   chr3_20451709     AOna    G    A        0      0        2 
   3   chr3_20451709     ASom    G    A        0      0        2 
   3   chr3_20451709     HCab    G    A        0      0        2 
   3   chr3_20451709     HPrz    G    A        0      0        2 
   3   chr3_20451709     ZBoe    G    A      0.5      1        2 
   3   chr3_20451709     ZGre    G    A        0      0        2 
   3   chr3_20451709     ZHar    G    A        0      0        2 
   3   chr3_20451709   Sample    G    A        0      0        2 
   3   chr3_20460048     AAsi    C    G        0      0        2 
   3   chr3_20460048     AKia    C    G        0      0        2 
   3   chr3_20460048     AOna    C    G        0      0        2 
   3   chr3_20460048     ASom    C    G        0      0        2 
   3   chr3_20460048     HCab    C    G        0      0        2 
   3   chr3_20460048     HPrz    C    G        0      0        2 
   3   chr3_20460048     ZBoe    C    G        0      0        2 
   3   chr3_20460048     ZGre    C    G        0      0        2 
   3   chr3_20460048     ZHar    C    G        1      2        2 
   3   chr3_20460048   Sample    C    G        0      0        2 
   3   chr3_20464536     AAsi    C    T        0      0        2 
   3   chr3_20464536     AKia    C    T      0.5      1        2 
   3   chr3_20464536     AOna    C    T        0      0        2 
   3   chr3_20464536     ASom    C    T        0      0        2 
   3   chr3_20464536     HCab    C    T        0      0        2 
   3   chr3_20464536     HPrz    C    T        0      0        2 
   3   chr3_20464536     ZBoe    C    T        0      0        2 
   3   chr3_20464536     ZGre    C    T        0      0        2 
   3   chr3_20464536     ZHar    C    T        0      0        2 
   3   chr3_20464536   Sample    C    T        0      0        2 
   3   chr3_20474944     AAsi    G    T        0      0        2 
   3   chr3_20474944     AKia    G    T        0      0        2 
   3   chr3_20474944     AOna    G    T        0      0        2 
   3   chr3_20474944     ASom    G    T        0      0        2 
   3   chr3_20474944     HCab    G    T        0      0        2 
   3   chr3_20474944     HPrz    G    T        0      0        2 
   3   chr3_20474944     ZBoe    G    T        0      0        2 
   3   chr3_20474944     ZGre    G    T        1      2        2 
   3   chr3_20474944     ZHar    G    T        0      0        2 
   3   chr3_20474944   Sample    G    T        0      0        2 
   3   chr3_20490586     AAsi    C    A        0      0        2 
   3   chr3_20490586     AKia    C    A        0      0        2 
   3   chr3_20490586     AOna    C    A        0      0        2 
   3   chr3_20490586     ASom    C    A        0      0        2 
   3   chr3_20490586     HCab    C    A        0      0        2 
   3   chr3_20490586     HPrz    C    A        0      0        2 
   3   chr3_20490586     ZBoe    C    A        1      2        2 
   3   chr3_20490586     ZGre    C    A        0      0        2 
   3   chr3_20490586     ZHar    C    A        0      0        2 
   3   chr3_20490586   Sample    C    A        0      0        2 
   3   chr3_20491365     AAsi    G    A        0      0        2 
   3   chr3_20491365     AKia    G    A        0      0        2 
   3   chr3_20491365     AOna    G    A        0      0        2 
   3   chr3_20491365     ASom    G    A        0      0        2 
   3   chr3_20491365     HCab    G    A        1      2        2 
   3   chr3_20491365     HPrz    G    A        1      2        2 
   3   chr3_20491365     ZBoe    G    A        0      0        2 
   3   chr3_20491365     ZGre    G    A        0      0        2 
   3   chr3_20491365     ZHar    G    A        0      0        2 
   3   chr3_20491365   Sample    G    A        0      0        2 
   3   chr3_20497340     AAsi    G    T        0      0        2 
   3   chr3_20497340     AKia    G    T        0      0        2 
   3   chr3_20497340     AOna    G    T        0      0        2 
   3   chr3_20497340     ASom    G    T        0      0        2 
   3   chr3_20497340     HCab    G    T        0      0        2 
   3   chr3_20497340     HPrz    G    T        0      0        2 
   3   chr3_20497340     ZBoe    G    T        0      0        2 
   3   chr3_20497340     ZGre    G    T        0      0        2 
   3   chr3_20497340     ZHar    G    T        1      2        2 
   3   chr3_20497340   Sample    G    T        0      0        2 
   3   chr3_20501444     AAsi    T    C        0      0        2 
   3   chr3_20501444     AKia    T    C        0      0        2 
   3   chr3_20501444     AOna    T    C        0      0        2 
   3   chr3_20501444     ASom    T    C        0      0        2 
   3   chr3_20501444     HCab    T    C        1      2        2 
   3   chr3_20501444     HPrz    T    C        1      2        2 
   3   chr3_20501444     ZBoe    T    C        0      0        2 
   3   chr3_20501444     ZGre    T    C        0      0        2 
   3   chr3_20501444     ZHar    T    C        0      0        2 
   3   chr3_20501444   Sample    T    C        0      0        2 
   3   chr3_20502993     AAsi    A    T        0      0        2 
   3   chr3_20502993     AKia    A    T        0      0        2 
   3   chr3_20502993     AOna    A    T        0      0        2 
   3   chr3_20502993     ASom    A    T        0      0        2 
   3   chr3_20502993     HCab    A    T        1      2        2 
   3   chr3_20502993     HPrz    A    T        1      2        2 
   3   chr3_20502993     ZBoe    A    T        0      0        2 
   3   chr3_20502993     ZGre    A    T        0      0        2 
   3   chr3_20502993     ZHar    A    T        0      0        2 
   3   chr3_20502993   Sample    A    T        0      0        2 
   3   chr3_20513904     AAsi    G    T        0      0        2 
   3   chr3_20513904     AKia    G    T        0      0        2 
   3   chr3_20513904     AOna    G    T        0      0        2 
   3   chr3_20513904     ASom    G    T        0      0        2 
   3   chr3_20513904     HCab    G    T        0      0        2 
   3   chr3_20513904     HPrz    G    T        0      0        2 
   3   chr3_20513904     ZBoe    G    T      0.5      1        2 
   3   chr3_20513904     ZGre    G    T        0      0        2 
   3   chr3_20513904     ZHar    G    T        0      0        2 
   3   chr3_20513904   Sample    G    T        0      0        2 
   3   chr3_20529250     AAsi    C    A        0      0        2 
   3   chr3_20529250     AKia    C    A        0      0        2 
   3   chr3_20529250     AOna    C    A        0      0        2 
   3   chr3_20529250     ASom    C    A        0      0        2 
   3   chr3_20529250     HCab    C    A        0      0        2 
   3   chr3_20529250     HPrz    C    A        0      0        2 
   3   chr3_20529250     ZBoe    C    A        1      2        2 
   3   chr3_20529250     ZGre    C    A        1      2        2 
   3   chr3_20529250     ZHar    C    A        0      0        2 
   3   chr3_20529250   Sample    C    A        0      0        2 
   3   chr3_20531066     AAsi    A    G        0      0        2 
   3   chr3_20531066     AKia    A    G        0      0        2 
   3   chr3_20531066     AOna    A    G        0      0        2 
   3   chr3_20531066     ASom    A    G        0      0        2 
   3   chr3_20531066     HCab    A    G        0      0        2 
   3   chr3_20531066     HPrz    A    G        0      0        2 
   3   chr3_20531066     ZBoe    A    G        0      0        2 
   3   chr3_20531066     ZGre    A    G        1      2        2 
   3   chr3_20531066     ZHar    A    G        0      0        2 
   3   chr3_20531066   Sample    A    G        0      0        2 
   3   chr3_20542280     AAsi    T    C        0      0        2 
   3   chr3_20542280     AKia    T    C        0      0        2 
   3   chr3_20542280     AOna    T    C        0      0        2 
   3   chr3_20542280     ASom    T    C        0      0        2 
   3   chr3_20542280     HCab    T    C        0      0        2 
   3   chr3_20542280     HPrz    T    C        0      0        2 
   3   chr3_20542280     ZBoe    T    C        0      0        2 
   3   chr3_20542280     ZGre    T    C        1      2        2 
   3   chr3_20542280     ZHar    T    C        0      0        2 
   3   chr3_20542280   Sample    T    C        0      0        2 
   3   chr3_20548027     AAsi    A    G        0      0        2 
   3   chr3_20548027     AKia    A    G        0      0        2 
   3   chr3_20548027     AOna    A    G        0      0        2 
   3   chr3_20548027     ASom    A    G        0      0        2 
   3   chr3_20548027     HCab    A    G        0      0        2 
   3   chr3_20548027     HPrz    A    G        0      0        2 
   3   chr3_20548027     ZBoe    A    G      0.5      1        2 
   3   chr3_20548027     ZGre    A    G        0      0        2 
   3   chr3_20548027     ZHar    A    G        0      0        2 
   3   chr3_20548027   Sample    A    G        0      0        2 
   3   chr3_20549467     AAsi    G    A      0.5      1        2 
   3   chr3_20549467     AKia    G    A        0      0        2 
   3   chr3_20549467     AOna    G    A        0      0        2 
   3   chr3_20549467     ASom    G    A        1      2        2 
   3   chr3_20549467     HCab    G    A        0      0        2 
   3   chr3_20549467     HPrz    G    A        0      0        2 
   3   chr3_20549467     ZBoe    G    A        0      0        2 
   3   chr3_20549467     ZGre    G    A        0      0        2 
   3   chr3_20549467     ZHar    G    A        0      0        2 
   3   chr3_20549467   Sample    G    A        1      2        2 
   3   chr3_20554822     AAsi    G    C        0      0        2 
   3   chr3_20554822     AKia    G    C        0      0        2 
   3   chr3_20554822     AOna    G    C        0      0        2 
   3   chr3_20554822     ASom    G    C        0      0        2 
   3   chr3_20554822     HCab    G    C        0      0        2 
   3   chr3_20554822     HPrz    G    C        0      0        2 
   3   chr3_20554822     ZBoe    G    C      0.5      1        2 
   3   chr3_20554822     ZGre    G    C        0      0        2 
   3   chr3_20554822     ZHar    G    C        0      0        2 
   3   chr3_20554822   Sample    G    C        0      0        2 
   3   chr3_20555489     AAsi    A    G        0      0        2 
   3   chr3_20555489     AKia    A    G        0      0        2 
   3   chr3_20555489     AOna    A    G        0      0        2 
   3   chr3_20555489     ASom    A    G        0      0        2 
   3   chr3_20555489     HCab    A    G        0      0        2 
   3   chr3_20555489     HPrz    A    G        0      0        2 
   3   chr3_20555489     ZBoe    A    G        0      0        2 
   3   chr3_20555489     ZGre    A    G        0      0        2 
   3   chr3_20555489     ZHar    A    G        1      2        2 
   3   chr3_20555489   Sample    A    G        0      0        2 
   3   chr3_20558872     AAsi    A    G        0      0        2 
   3   chr3_20558872     AKia    A    G        0      0        2 
   3   chr3_20558872     AOna    A    G        1      2        2 
   3   chr3_20558872     ASom    A    G        0      0        2 
   3   chr3_20558872     HCab    A    G        0      0        2 
   3   chr3_20558872     HPrz    A    G        0      0        2 
   3   chr3_20558872     ZBoe    A    G        0      0        2 
   3   chr3_20558872     ZGre    A    G        0      0        2 
   3   chr3_20558872     ZHar    A    G        0      0        2 
   3   chr3_20558872   Sample    A    G        0      0        2 
   3   chr3_20574930     AAsi    A    C        0      0        2 
   3   chr3_20574930     AKia    A    C        0      0        2 
   3   chr3_20574930     AOna    A    C        0      0        2 
   3   chr3_20574930     ASom    A    C        0      0        2 
   3   chr3_20574930     HCab    A    C        0      0        2 
   3   chr3_20574930     HPrz    A    C        0      0        2 
   3   chr3_20574930     ZBoe    A    C        0      0        2 
   3   chr3_20574930     ZGre    A    C        0      0        2 
   3   chr3_20574930     ZHar    A    C        1      2        2 
   3   chr3_20574930   Sample    A    C        0      0        2 
   3   chr3_20579604     AAsi    G    C        0      0        2 
   3   chr3_20579604     AKia    G    C        0      0        2 
   3   chr3_20579604     AOna    G    C        0      0        2 
   3   chr3_20579604     ASom    G    C        0      0        2 
   3   chr3_20579604     HCab    G    C        0      0        2 
   3   chr3_20579604     HPrz    G    C        0      0        2 
   3   chr3_20579604     ZBoe    G    C        1      2        2 
   3   chr3_20579604     ZGre    G    C        1      2        2 
   3   chr3_20579604     ZHar    G    C        0      0        2 
   3   chr3_20579604   Sample    G    C        0      0        2 
   3   chr3_20580356     AAsi    T    C        1      2        2 
   3   chr3_20580356     AKia    T    C        0      0        2 
   3   chr3_20580356     AOna    T    C        0      0        2 
   3   chr3_20580356     ASom    T    C        1      2        2 
   3   chr3_20580356     HCab    T    C        0      0        2 
   3   chr3_20580356     HPrz    T    C        0      0        2 
   3   chr3_20580356     ZBoe    T    C        0      0        2 
   3   chr3_20580356     ZGre    T    C        0      0        2 
   3   chr3_20580356     ZHar    T    C        0      0        2 
   3   chr3_20580356   Sample    T    C        1      2        2 
   3   chr3_20582128     AAsi    T    C        1      2        2 
   3   chr3_20582128     AKia    T    C        0      0        2 
   3   chr3_20582128     AOna    T    C        0      0        2 
   3   chr3_20582128     ASom    T    C        0      0        2 
   3   chr3_20582128     HCab    T    C        0      0        2 
   3   chr3_20582128     HPrz    T    C        0      0        2 
   3   chr3_20582128     ZBoe    T    C        0      0        2 
   3   chr3_20582128     ZGre    T    C        0      0        2 
   3   chr3_20582128     ZHar    T    C        0      0        2 
   3   chr3_20582128   Sample    T    C        0      0        2 
   3   chr3_20592880     AAsi    G    T        0      0        2 
   3   chr3_20592880     AKia    G    T        0      0        2 
   3   chr3_20592880     AOna    G    T        0      0        2 
   3   chr3_20592880     ASom    G    T        0      0        2 
   3   chr3_20592880     HCab    G    T        0      0        2 
   3   chr3_20592880     HPrz    G    T        0      0        2 
   3   chr3_20592880     ZBoe    G    T        0      0        2 
   3   chr3_20592880     ZGre    G    T        1      2        2 
   3   chr3_20592880     ZHar    G    T        0      0        2 
   3   chr3_20592880   Sample    G    T        0      0        2 
   3   chr3_20598670     AAsi    A    C        1      2        2 
   3   chr3_20598670     AKia    A    C        0      0        2 
   3   chr3_20598670     AOna    A    C        0      0        2 
   3   chr3_20598670     ASom    A    C        1      2        2 
   3   chr3_20598670     HCab    A    C        0      0        2 
   3   chr3_20598670     HPrz    A    C        0      0        2 
   3   chr3_20598670     ZBoe    A    C        0      0        2 
   3   chr3_20598670     ZGre    A    C        0      0        2 
   3   chr3_20598670     ZHar    A    C        0      0        2 
   3   chr3_20598670   Sample    A    C        1      2        2 
   3   chr3_20598790     AAsi    G    C        0      0        2 
   3   chr3_20598790     AKia    G    C        0      0        2 
   3   chr3_20598790     AOna    G    C        0      0        2 
   3   chr3_20598790     ASom    G    C        0      0        2 
   3   chr3_20598790     HCab    G    C        1      2        2 
   3   chr3_20598790     HPrz    G    C        1      2        2 
   3   chr3_20598790     ZBoe    G    C        0      0        2 
   3   chr3_20598790     ZGre    G    C        0      0        2 
   3   chr3_20598790     ZHar    G    C        0      0        2 
   3   chr3_20598790   Sample    G    C        0      0        2 
   3   chr3_20614715     AAsi    T    C        1      2        2 
   3   chr3_20614715     AKia    T    C        0      0        2 
   3   chr3_20614715     AOna    T    C        0      0        2 
   3   chr3_20614715     ASom    T    C        1      2        2 
   3   chr3_20614715     HCab    T    C        0      0        2 
   3   chr3_20614715     HPrz    T    C        0      0        2 
   3   chr3_20614715     ZBoe    T    C        0      0        2 
   3   chr3_20614715     ZGre    T    C        0      0        2 
   3   chr3_20614715     ZHar    T    C        0      0        2 
   3   chr3_20614715   Sample    T    C        0      0        2 
   3   chr3_20621293     AAsi    A    T        1      2        2 
   3   chr3_20621293     AKia    A    T        0      0        2 
   3   chr3_20621293     AOna    A    T        0      0        2 
   3   chr3_20621293     ASom    A    T        1      2        2 
   3   chr3_20621293     HCab    A    T        0      0        2 
   3   chr3_20621293     HPrz    A    T        0      0        2 
   3   chr3_20621293     ZBoe    A    T        0      0        2 
   3   chr3_20621293     ZGre    A    T        0      0        2 
   3   chr3_20621293     ZHar    A    T        0      0        2 
   3   chr3_20621293   Sample    A    T        1      2        2 
   3   chr3_20624979     AAsi    T    C        0      0        2 
   3   chr3_20624979     AKia    T    C        0      0        2 
   3   chr3_20624979     AOna    T    C        0      0        2 
   3   chr3_20624979     ASom    T    C        0      0        2 
   3   chr3_20624979     HCab    T    C        0      0        2 
   3   chr3_20624979     HPrz    T    C        0      0        2 
   3   chr3_20624979     ZBoe    T    C      0.5      1        2 
   3   chr3_20624979     ZGre    T    C        0      0        2 
   3   chr3_20624979     ZHar    T    C        0      0        2 
   3   chr3_20624979   Sample    T    C        0      0        2 
   3   chr3_20633760     AAsi    T    C        0      0        2 
   3   chr3_20633760     AKia    T    C        0      0        2 
   3   chr3_20633760     AOna    T    C        1      2        2 
   3   chr3_20633760     ASom    T    C        0      0        2 
   3   chr3_20633760     HCab    T    C        0      0        2 
   3   chr3_20633760     HPrz    T    C        0      0        2 
   3   chr3_20633760     ZBoe    T    C        0      0        2 
   3   chr3_20633760     ZGre    T    C        0      0        2 
   3   chr3_20633760     ZHar    T    C        0      0        2 
   3   chr3_20633760   Sample    T    C        0      0        2 
   3   chr3_20640250     AAsi    A    G        0      0        2 
   3   chr3_20640250     AKia    A    G        0      0        2 
   3   chr3_20640250     AOna    A    G        0      0        2 
   3   chr3_20640250     ASom    A    G        0      0        2 
   3   chr3_20640250     HCab    A    G        0      0        2 
   3   chr3_20640250     HPrz    A    G      0.5      1        2 
   3   chr3_20640250     ZBoe    A    G        0      0        2 
   3   chr3_20640250     ZGre    A    G        0      0        2 
   3   chr3_20640250     ZHar    A    G        0      0        2 
   3   chr3_20640250   Sample    A    G        0      0        2 
   3   chr3_20642305     AAsi    C    T        0      0        2 
   3   chr3_20642305     AKia    C    T        0      0        2 
   3   chr3_20642305     AOna    C    T        1      2        2 
   3   chr3_20642305     ASom    C    T        0      0        2 
   3   chr3_20642305     HCab    C    T        0      0        2 
   3   chr3_20642305     HPrz    C    T        0      0        2 
   3   chr3_20642305     ZBoe    C    T        0      0        2 
   3   chr3_20642305     ZGre    C    T        0      0        2 
   3   chr3_20642305     ZHar    C    T        0      0        2 
   3   chr3_20642305   Sample    C    T        0      0        2 
   3   chr3_20642962     AAsi    C    T        0      0        2 
   3   chr3_20642962     AKia    C    T        0      0        2 
   3   chr3_20642962     AOna    C    T        0      0        2 
   3   chr3_20642962     ASom    C    T        1      2        2 
   3   chr3_20642962     HCab    C    T        0      0        2 
   3   chr3_20642962     HPrz    C    T        0      0        2 
   3   chr3_20642962     ZBoe    C    T        0      0        2 
   3   chr3_20642962     ZGre    C    T        0      0        2 
   3   chr3_20642962     ZHar    C    T        0      0        2 
   3   chr3_20642962   Sample    C    T        1      2        2 
   3   chr3_20649502     AAsi    C    G        0      0        2 
   3   chr3_20649502     AKia    C    G        1      2        2 
   3   chr3_20649502     AOna    C    G        1      2        2 
   3   chr3_20649502     ASom    C    G        0      0        2 
   3   chr3_20649502     HCab    C    G        0      0        2 
   3   chr3_20649502     HPrz    C    G        0      0        2 
   3   chr3_20649502     ZBoe    C    G        0      0        2 
   3   chr3_20649502     ZGre    C    G        0      0        2 
   3   chr3_20649502     ZHar    C    G        0      0        2 
   3   chr3_20649502   Sample    C    G        0      0        2 
   3   chr3_20653971     AAsi    G    A        0      0        2 
   3   chr3_20653971     AKia    G    A        0      0        2 
   3   chr3_20653971     AOna    G    A        0      0        2 
   3   chr3_20653971     ASom    G    A        0      0        2 
   3   chr3_20653971     HCab    G    A        0      0        2 
   3   chr3_20653971     HPrz    G    A        0      0        2 
   3   chr3_20653971     ZBoe    G    A        0      0        2 
   3   chr3_20653971     ZGre    G    A        0      0        2 
   3   chr3_20653971     ZHar    G    A        1      2        2 
   3   chr3_20653971   Sample    G    A        0      0        2 
   3   chr3_20658426     AAsi    A    G        0      0        2 
   3   chr3_20658426     AKia    A    G        0      0        2 
   3   chr3_20658426     AOna    A    G        0      0        2 
   3   chr3_20658426     ASom    A    G        0      0        2 
   3   chr3_20658426     HCab    A    G        0      0        2 
   3   chr3_20658426     HPrz    A    G        0      0        2 
   3   chr3_20658426     ZBoe    A    G      0.5      1        2 
   3   chr3_20658426     ZGre    A    G        0      0        2 
   3   chr3_20658426     ZHar    A    G        0      0        2 
   3   chr3_20658426   Sample    A    G        0      0        2 
   3   chr3_20665168     AAsi    A    T        0      0        2 
   3   chr3_20665168     AKia    A    T        0      0        2 
   3   chr3_20665168     AOna    A    T        0      0        2 
   3   chr3_20665168     ASom    A    T        0      0        2 
   3   chr3_20665168     HCab    A    T        1      2        2 
   3   chr3_20665168     HPrz    A    T        1      2        2 
   3   chr3_20665168     ZBoe    A    T        0      0        2 
   3   chr3_20665168     ZGre    A    T        0      0        2 
   3   chr3_20665168     ZHar    A    T        0      0        2 
   3   chr3_20665168   Sample    A    T        0      0        2 
   3   chr3_20671330     AAsi    A    G        0      0        2 
   3   chr3_20671330     AKia    A    G        0      0        2 
   3   chr3_20671330     AOna    A    G        0      0        2 
   3   chr3_20671330     ASom    A    G        0      0        2 
   3   chr3_20671330     HCab    A    G        0      0        2 
   3   chr3_20671330     HPrz    A    G        0      0        2 
   3   chr3_20671330     ZBoe    A    G      0.5      1        2 
   3   chr3_20671330     ZGre    A    G        0      0        2 
   3   chr3_20671330     ZHar    A    G        0      0        2 
   3   chr3_20671330   Sample    A    G        0      0        2 
   3   chr3_20673946     AAsi    G    C        1      2        2 
   3   chr3_20673946     AKia    G    C        0      0        2 
   3   chr3_20673946     AOna    G    C        0      0        2 
   3   chr3_20673946     ASom    G    C        1      2        2 
   3   chr3_20673946     HCab    G    C        0      0        2 
   3   chr3_20673946     HPrz    G    C        0      0        2 
   3   chr3_20673946     ZBoe    G    C        0      0        2 
   3   chr3_20673946     ZGre    G    C        0      0        2 
   3   chr3_20673946     ZHar    G    C        0      0        2 
   3   chr3_20673946   Sample    G    C        1      2        2 
   3   chr3_20679442     AAsi    G    A        0      0        2 
   3   chr3_20679442     AKia    G    A      0.5      1        2 
   3   chr3_20679442     AOna    G    A        0      0        2 
   3   chr3_20679442     ASom    G    A        0      0        2 
   3   chr3_20679442     HCab    G    A        0      0        2 
   3   chr3_20679442     HPrz    G    A        0      0        2 
   3   chr3_20679442     ZBoe    G    A        0      0        2 
   3   chr3_20679442     ZGre    G    A        0      0        2 
   3   chr3_20679442     ZHar    G    A        0      0        2 
   3   chr3_20679442   Sample    G    A        0      0        2 
   3   chr3_20679726     AAsi    A    G        1      2        2 
   3   chr3_20679726     AKia    A    G        0      0        2 
   3   chr3_20679726     AOna    A    G        0      0        2 
   3   chr3_20679726     ASom    A    G        1      2        2 
   3   chr3_20679726     HCab    A    G        0      0        2 
   3   chr3_20679726     HPrz    A    G        0      0        2 
   3   chr3_20679726     ZBoe    A    G        0      0        2 
   3   chr3_20679726     ZGre    A    G        0      0        2 
   3   chr3_20679726     ZHar    A    G        0      0        2 
   3   chr3_20679726   Sample    A    G        1      2        2 
   3   chr3_20685154     AAsi    T    C        0      0        2 
   3   chr3_20685154     AKia    T    C        0      0        2 
   3   chr3_20685154     AOna    T    C        0      0        2 
   3   chr3_20685154     ASom    T    C        0      0        2 
   3   chr3_20685154     HCab    T    C        0      0        2 
   3   chr3_20685154     HPrz    T    C        0      0        2 
   3   chr3_20685154     ZBoe    T    C      0.5      1        2 
   3   chr3_20685154     ZGre    T    C        0      0        2 
   3   chr3_20685154     ZHar    T    C        0      0        2 
   3   chr3_20685154   Sample    T    C        0      0        2 
   3   chr3_20687302     AAsi    C    T        0      0        2 
   3   chr3_20687302     AKia    C    T        0      0        2 
   3   chr3_20687302     AOna    C    T        0      0        2 
   3   chr3_20687302     ASom    C    T        0      0        2 
   3   chr3_20687302     HCab    C    T        0      0        2 
   3   chr3_20687302     HPrz    C    T      0.5      1        2 
   3   chr3_20687302     ZBoe    C    T        0      0        2 
   3   chr3_20687302     ZGre    C    T        0      0        2 
   3   chr3_20687302     ZHar    C    T        0      0        2 
   3   chr3_20687302   Sample    C    T        0      0        2 
   3   chr3_20690778     AAsi    C    G        0      0        2 
   3   chr3_20690778     AKia    C    G        0      0        2 
   3   chr3_20690778     AOna    C    G        0      0        2 
   3   chr3_20690778     ASom    C    G        1      2        2 
   3   chr3_20690778     HCab    C    G        0      0        2 
   3   chr3_20690778     HPrz    C    G        0      0        2 
   3   chr3_20690778     ZBoe    C    G        0      0        2 
   3   chr3_20690778     ZGre    C    G        0      0        2 
   3   chr3_20690778     ZHar    C    G        0      0        2 
   3   chr3_20690778   Sample    C    G        0      0        2 
   3   chr3_20698902     AAsi    C    T        0      0        2 
   3   chr3_20698902     AKia    C    T        0      0        2 
   3   chr3_20698902     AOna    C    T        0      0        2 
   3   chr3_20698902     ASom    C    T        0      0        2 
   3   chr3_20698902     HCab    C    T        1      2        2 
   3   chr3_20698902     HPrz    C    T        1      2        2 
   3   chr3_20698902     ZBoe    C    T        0      0        2 
   3   chr3_20698902     ZGre    C    T        0      0        2 
   3   chr3_20698902     ZHar    C    T        0      0        2 
   3   chr3_20698902   Sample    C    T        0      0        2 
   3   chr3_20701353     AAsi    T    C        0      0        2 
   3   chr3_20701353     AKia    T    C        0      0        2 
   3   chr3_20701353     AOna    T    C        0      0        2 
   3   chr3_20701353     ASom    T    C        0      0        2 
   3   chr3_20701353     HCab    T    C        0      0        2 
   3   chr3_20701353     HPrz    T    C        0      0        2 
   3   chr3_20701353     ZBoe    T    C        0      0        2 
   3   chr3_20701353     ZGre    T    C        0      0        2 
   3   chr3_20701353     ZHar    T    C        1      2        2 
   3   chr3_20701353   Sample    T    C        0      0        2 
   3   chr3_20702139     AAsi    T    G        0      0        2 
   3   chr3_20702139     AKia    T    G        0      0        2 
   3   chr3_20702139     AOna    T    G        0      0        2 
   3   chr3_20702139     ASom    T    G        0      0        2 
   3   chr3_20702139     HCab    T    G        1      2        2 
   3   chr3_20702139     HPrz    T    G        1      2        2 
   3   chr3_20702139     ZBoe    T    G        0      0        2 
   3   chr3_20702139     ZGre    T    G        0      0        2 
   3   chr3_20702139     ZHar    T    G        0      0        2 
   3   chr3_20702139   Sample    T    G        0      0        2 
   3   chr3_20703920     AAsi    T    C        0      0        2 
   3   chr3_20703920     AKia    T    C        0      0        2 
   3   chr3_20703920     AOna    T    C        0      0        2 
   3   chr3_20703920     ASom    T    C        0      0        2 
   3   chr3_20703920     HCab    T    C        0      0        2 
   3   chr3_20703920     HPrz    T    C        0      0        2 
   3   chr3_20703920     ZBoe    T    C        0      0        2 
   3   chr3_20703920     ZGre    T    C        1      2        2 
   3   chr3_20703920     ZHar    T    C        0      0        2 
   3   chr3_20703920   Sample    T    C        0      0        2 
   3   chr3_20704256     AAsi    T    C        0      0        2 
   3   chr3_20704256     AKia    T    C        0      0        2 
   3   chr3_20704256     AOna    T    C        0      0        2 
   3   chr3_20704256     ASom    T    C        0      0        2 
   3   chr3_20704256     HCab    T    C        0      0        2 
   3   chr3_20704256     HPrz    T    C        0      0        2 
   3   chr3_20704256     ZBoe    T    C      0.5      1        2 
   3   chr3_20704256     ZGre    T    C        0      0        2 
   3   chr3_20704256     ZHar    T    C        0      0        2 
   3   chr3_20704256   Sample    T    C        0      0        2 
   3   chr3_20706920     AAsi    A    G        0      0        2 
   3   chr3_20706920     AKia    A    G        0      0        2 
   3   chr3_20706920     AOna    A    G        0      0        2 
   3   chr3_20706920     ASom    A    G        0      0        2 
   3   chr3_20706920     HCab    A    G        0      0        2 
   3   chr3_20706920     HPrz    A    G        0      0        2 
   3   chr3_20706920     ZBoe    A    G        0      0        2 
   3   chr3_20706920     ZGre    A    G        1      2        2 
   3   chr3_20706920     ZHar    A    G        0      0        2 
   3   chr3_20706920   Sample    A    G        0      0        2 
   3   chr3_20709791     AAsi    G    C        1      2        2 
   3   chr3_20709791     AKia    G    C        0      0        2 
   3   chr3_20709791     AOna    G    C        0      0        2 
   3   chr3_20709791     ASom    G    C        1      2        2 
   3   chr3_20709791     HCab    G    C        0      0        2 
   3   chr3_20709791     HPrz    G    C        0      0        2 
   3   chr3_20709791     ZBoe    G    C        0      0        2 
   3   chr3_20709791     ZGre    G    C        0      0        2 
   3   chr3_20709791     ZHar    G    C        0      0        2 
   3   chr3_20709791   Sample    G    C        1      2        2 
   3   chr3_20711089     AAsi    T    G        0      0        2 
   3   chr3_20711089     AKia    T    G        0      0        2 
   3   chr3_20711089     AOna    T    G        0      0        2 
   3   chr3_20711089     ASom    T    G        0      0        2 
   3   chr3_20711089     HCab    T    G        1      2        2 
   3   chr3_20711089     HPrz    T    G      0.5      1        2 
   3   chr3_20711089     ZBoe    T    G        0      0        2 
   3   chr3_20711089     ZGre    T    G        0      0        2 
   3   chr3_20711089     ZHar    T    G        0      0        2 
   3   chr3_20711089   Sample    T    G        0      0        2 
   3   chr3_20712736     AAsi    C    G        0      0        2 
   3   chr3_20712736     AKia    C    G        1      2        2 
   3   chr3_20712736     AOna    C    G        0      0        2 
   3   chr3_20712736     ASom    C    G        0      0        2 
   3   chr3_20712736     HCab    C    G        0      0        2 
   3   chr3_20712736     HPrz    C    G        0      0        2 
   3   chr3_20712736     ZBoe    C    G        0      0        2 
   3   chr3_20712736     ZGre    C    G        0      0        2 
   3   chr3_20712736     ZHar    C    G        0      0        2 
   3   chr3_20712736   Sample    C    G        0      0        2 
   3   chr3_20719116     AAsi    G    A        1      2        2 
   3   chr3_20719116     AKia    G    A        1      2        2 
   3   chr3_20719116     AOna    G    A        1      2        2 
   3   chr3_20719116     ASom    G    A        1      2        2 
   3   chr3_20719116     HCab    G    A        0      0        2 
   3   chr3_20719116     HPrz    G    A        0      0        2 
   3   chr3_20719116     ZBoe    G    A        0      0        2 
   3   chr3_20719116     ZGre    G    A        0      0        2 
   3   chr3_20719116     ZHar    G    A        0      0        2 
   3   chr3_20719116   Sample    G    A        1      2        2 
   3   chr3_20720575     AAsi    T    C        0      0        2 
   3   chr3_20720575     AKia    T    C        0      0        2 
   3   chr3_20720575     AOna    T    C        0      0        2 
   3   chr3_20720575     ASom    T    C        0      0        2 
   3   chr3_20720575     HCab    T    C        1      2        2 
   3   chr3_20720575     HPrz    T    C        1      2        2 
   3   chr3_20720575     ZBoe    T    C        0      0        2 
   3   chr3_20720575     ZGre    T    C        0      0        2 
   3   chr3_20720575     ZHar    T    C        0      0        2 
   3   chr3_20720575   Sample    T    C        0      0        2 
   3   chr3_20721826     AAsi    A    T        0      0        2 
   3   chr3_20721826     AKia    A    T        0      0        2 
   3   chr3_20721826     AOna    A    T        0      0        2 
   3   chr3_20721826     ASom    A    T        0      0        2 
   3   chr3_20721826     HCab    A    T        0      0        2 
   3   chr3_20721826     HPrz    A    T        0      0        2 
   3   chr3_20721826     ZBoe    A    T        0      0        2 
   3   chr3_20721826     ZGre    A    T      0.5      1        2 
   3   chr3_20721826     ZHar    A    T        0      0        2 
   3   chr3_20721826   Sample    A    T        0      0        2 
   3   chr3_20725993     AAsi    C    T        0      0        2 
   3   chr3_20725993     AKia    C    T        0      0        2 
   3   chr3_20725993     AOna    C    T        0      0        2 
   3   chr3_20725993     ASom    C    T        0      0        2 
   3   chr3_20725993     HCab    C    T        1      2        2 
   3   chr3_20725993     HPrz    C    T        1      2        2 
   3   chr3_20725993     ZBoe    C    T        0      0        2 
   3   chr3_20725993     ZGre    C    T        0      0        2 
   3   chr3_20725993     ZHar    C    T        0      0        2 
   3   chr3_20725993   Sample    C    T        0      0        2 
   3   chr3_20726255     AAsi    G    A        0      0        2 
   3   chr3_20726255     AKia    G    A        0      0        2 
   3   chr3_20726255     AOna    G    A        0      0        2 
   3   chr3_20726255     ASom    G    A        0      0        2 
   3   chr3_20726255     HCab    G    A        0      0        2 
   3   chr3_20726255     HPrz    G    A        0      0        2 
   3   chr3_20726255     ZBoe    G    A        1      2        2 
   3   chr3_20726255     ZGre    G    A        0      0        2 
   3   chr3_20726255     ZHar    G    A        0      0        2 
   3   chr3_20726255   Sample    G    A        0      0        2 
   3   chr3_20726713     AAsi    A    G        0      0        2 
   3   chr3_20726713     AKia    A    G        0      0        2 
   3   chr3_20726713     AOna    A    G        0      0        2 
   3   chr3_20726713     ASom    A    G        0      0        2 
   3   chr3_20726713     HCab    A    G        1      2        2 
   3   chr3_20726713     HPrz    A    G        0      0        2 
   3   chr3_20726713     ZBoe    A    G        0      0        2 
   3   chr3_20726713     ZGre    A    G        0      0        2 
   3   chr3_20726713     ZHar    A    G        0      0        2 
   3   chr3_20726713   Sample    A    G        0      0        2 
   3   chr3_20727494     AAsi    C    T        0      0        2 
   3   chr3_20727494     AKia    C    T        0      0        2 
   3   chr3_20727494     AOna    C    T        0      0        2 
   3   chr3_20727494     ASom    C    T        0      0        2 
   3   chr3_20727494     HCab    C    T        0      0        2 
   3   chr3_20727494     HPrz    C    T      0.5      1        2 
   3   chr3_20727494     ZBoe    C    T        0      0        2 
   3   chr3_20727494     ZGre    C    T        0      0        2 
   3   chr3_20727494     ZHar    C    T        0      0        2 
   3   chr3_20727494   Sample    C    T        0      0        2 
   3   chr3_20730149     AAsi    C    T        0      0        2 
   3   chr3_20730149     AKia    C    T        0      0        2 
   3   chr3_20730149     AOna    C    T        0      0        2 
   3   chr3_20730149     ASom    C    T        0      0        2 
   3   chr3_20730149     HCab    C    T        0      0        2 
   3   chr3_20730149     HPrz    C    T        0      0        2 
   3   chr3_20730149     ZBoe    C    T      0.5      1        2 
   3   chr3_20730149     ZGre    C    T        0      0        2 
   3   chr3_20730149     ZHar    C    T        0      0        2 
   3   chr3_20730149   Sample    C    T        0      0        2 
   3   chr3_20730658     AAsi    T    C        0      0        2 
   3   chr3_20730658     AKia    T    C        0      0        2 
   3   chr3_20730658     AOna    T    C        0      0        2 
   3   chr3_20730658     ASom    T    C        0      0        2 
   3   chr3_20730658     HCab    T    C        0      0        2 
   3   chr3_20730658     HPrz    T    C      0.5      1        2 
   3   chr3_20730658     ZBoe    T    C        0      0        2 
   3   chr3_20730658     ZGre    T    C        0      0        2 
   3   chr3_20730658     ZHar    T    C        0      0        2 
   3   chr3_20730658   Sample    T    C        0      0        2 
   3   chr3_20732656     AAsi    C    T        0      0        2 
   3   chr3_20732656     AKia    C    T        0      0        2 
   3   chr3_20732656     AOna    C    T        0      0        2 
   3   chr3_20732656     ASom    C    T        0      0        2 
   3   chr3_20732656     HCab    C    T        0      0        2 
   3   chr3_20732656     HPrz    C    T        0      0        2 
   3   chr3_20732656     ZBoe    C    T        0      0        2 
   3   chr3_20732656     ZGre    C    T        0      0        2 
   3   chr3_20732656     ZHar    C    T        1      2        2 
   3   chr3_20732656   Sample    C    T        0      0        2 
   3   chr3_20735308     AAsi    T    C        1      2        2 
   3   chr3_20735308     AKia    T    C        0      0        2 
   3   chr3_20735308     AOna    T    C        0      0        2 
   3   chr3_20735308     ASom    T    C        1      2        2 
   3   chr3_20735308     HCab    T    C        0      0        2 
   3   chr3_20735308     HPrz    T    C        0      0        2 
   3   chr3_20735308     ZBoe    T    C        0      0        2 
   3   chr3_20735308     ZGre    T    C        0      0        2 
   3   chr3_20735308     ZHar    T    C        0      0        2 
   3   chr3_20735308   Sample    T    C        1      2        2 
   3   chr3_20738220     AAsi    A    G        0      0        2 
   3   chr3_20738220     AKia    A    G        0      0        2 
   3   chr3_20738220     AOna    A    G        0      0        2 
   3   chr3_20738220     ASom    A    G        0      0        2 
   3   chr3_20738220     HCab    A    G        0      0        2 
   3   chr3_20738220     HPrz    A    G      0.5      1        2 
   3   chr3_20738220     ZBoe    A    G        1      2        2 
   3   chr3_20738220     ZGre    A    G        0      0        2 
   3   chr3_20738220     ZHar    A    G        0      0        2 
   3   chr3_20738220   Sample    A    G        0      0        2 
   3   chr3_20738324     AAsi    A    G        0      0        2 
   3   chr3_20738324     AKia    A    G        0      0        2 
   3   chr3_20738324     AOna    A    G        0      0        2 
   3   chr3_20738324     ASom    A    G        0      0        2 
   3   chr3_20738324     HCab    A    G        0      0        2 
   3   chr3_20738324     HPrz    A    G        0      0        2 
   3   chr3_20738324     ZBoe    A    G        0      0        2 
   3   chr3_20738324     ZGre    A    G        1      2        2 
   3   chr3_20738324     ZHar    A    G        0      0        2 
   3   chr3_20738324   Sample    A    G        0      0        2 
   3   chr3_20738440     AAsi    A    G        0      0        2 
   3   chr3_20738440     AKia    A    G        0      0        2 
   3   chr3_20738440     AOna    A    G        0      0        2 
   3   chr3_20738440     ASom    A    G        0      0        2 
   3   chr3_20738440     HCab    A    G        1      2        2 
   3   chr3_20738440     HPrz    A    G        1      2        2 
   3   chr3_20738440     ZBoe    A    G        0      0        2 
   3   chr3_20738440     ZGre    A    G        0      0        2 
   3   chr3_20738440     ZHar    A    G        0      0        2 
   3   chr3_20738440   Sample    A    G        0      0        2 
   3   chr3_20746972     AAsi    G    A        0      0        2 
   3   chr3_20746972     AKia    G    A        0      0        2 
   3   chr3_20746972     AOna    G    A        0      0        2 
   3   chr3_20746972     ASom    G    A        0      0        2 
   3   chr3_20746972     HCab    G    A        0      0        2 
   3   chr3_20746972     HPrz    G    A        0      0        2 
   3   chr3_20746972     ZBoe    G    A      0.5      1        2 
   3   chr3_20746972     ZGre    G    A        0      0        2 
   3   chr3_20746972     ZHar    G    A        0      0        2 
   3   chr3_20746972   Sample    G    A        0      0        2 
   3   chr3_20748692     AAsi    C    G        0      0        2 
   3   chr3_20748692     AKia    C    G        0      0        2 
   3   chr3_20748692     AOna    C    G        0      0        2 
   3   chr3_20748692     ASom    C    G        0      0        2 
   3   chr3_20748692     HCab    C    G        1      2        2 
   3   chr3_20748692     HPrz    C    G        1      2        2 
   3   chr3_20748692     ZBoe    C    G        0      0        2 
   3   chr3_20748692     ZGre    C    G        0      0        2 
   3   chr3_20748692     ZHar    C    G        0      0        2 
   3   chr3_20748692   Sample    C    G        0      0        2 
   3   chr3_20749343     AAsi    A    G        0      0        2 
   3   chr3_20749343     AKia    A    G      0.5      1        2 
   3   chr3_20749343     AOna    A    G        0      0        2 
   3   chr3_20749343     ASom    A    G        0      0        2 
   3   chr3_20749343     HCab    A    G        0      0        2 
   3   chr3_20749343     HPrz    A    G        0      0        2 
   3   chr3_20749343     ZBoe    A    G        0      0        2 
   3   chr3_20749343     ZGre    A    G        0      0        2 
   3   chr3_20749343     ZHar    A    G        0      0        2 
   3   chr3_20749343   Sample    A    G        0      0        2 
   3   chr3_20750735     AAsi    T    C        0      0        2 
   3   chr3_20750735     AKia    T    C        1      2        2 
   3   chr3_20750735     AOna    T    C        0      0        2 
   3   chr3_20750735     ASom    T    C        0      0        2 
   3   chr3_20750735     HCab    T    C        0      0        2 
   3   chr3_20750735     HPrz    T    C        0      0        2 
   3   chr3_20750735     ZBoe    T    C        1      2        2 
   3   chr3_20750735     ZGre    T    C        1      2        2 
   3   chr3_20750735     ZHar    T    C        1      2        2 
   3   chr3_20750735   Sample    T    C        0      0        2 
   3   chr3_20756089     AAsi    A    C        0      0        2 
   3   chr3_20756089     AKia    A    C        0      0        2 
   3   chr3_20756089     AOna    A    C        0      0        2 
   3   chr3_20756089     ASom    A    C        0      0        2 
   3   chr3_20756089     HCab    A    C        1      2        2 
   3   chr3_20756089     HPrz    A    C        1      2        2 
   3   chr3_20756089     ZBoe    A    C        0      0        2 
   3   chr3_20756089     ZGre    A    C        0      0        2 
   3   chr3_20756089     ZHar    A    C        0      0        2 
   3   chr3_20756089   Sample    A    C        0      0        2 
   3   chr3_20761464     AAsi    A    G        0      0        2 
   3   chr3_20761464     AKia    A    G      0.5      1        2 
   3   chr3_20761464     AOna    A    G        0      0        2 
   3   chr3_20761464     ASom    A    G        0      0        2 
   3   chr3_20761464     HCab    A    G        0      0        2 
   3   chr3_20761464     HPrz    A    G        0      0        2 
   3   chr3_20761464     ZBoe    A    G        0      0        2 
   3   chr3_20761464     ZGre    A    G        0      0        2 
   3   chr3_20761464     ZHar    A    G        0      0        2 
   3   chr3_20761464   Sample    A    G        0      0        2 
   3   chr3_20770609     AAsi    T    G        0      0        2 
   3   chr3_20770609     AKia    T    G        0      0        2 
   3   chr3_20770609     AOna    T    G        0      0        2 
   3   chr3_20770609     ASom    T    G        0      0        2 
   3   chr3_20770609     HCab    T    G        0      0        2 
   3   chr3_20770609     HPrz    T    G      0.5      1        2 
   3   chr3_20770609     ZBoe    T    G        0      0        2 
   3   chr3_20770609     ZGre    T    G        0      0        2 
   3   chr3_20770609     ZHar    T    G        0      0        2 
   3   chr3_20770609   Sample    T    G        0      0        2 
   3   chr3_20771424     AAsi    A    G        0      0        2 
   3   chr3_20771424     AKia    A    G        0      0        2 
   3   chr3_20771424     AOna    A    G        0      0        2 
   3   chr3_20771424     ASom    A    G        0      0        2 
   3   chr3_20771424     HCab    A    G        0      0        2 
   3   chr3_20771424     HPrz    A    G        0      0        2 
   3   chr3_20771424     ZBoe    A    G        1      2        2 
   3   chr3_20771424     ZGre    A    G        0      0        2 
   3   chr3_20771424     ZHar    A    G        0      0        2 
   3   chr3_20771424   Sample    A    G        0      0        2 
   3   chr3_20779233     AAsi    A    G        0      0        2 
   3   chr3_20779233     AKia    A    G        0      0        2 
   3   chr3_20779233     AOna    A    G        0      0        2 
   3   chr3_20779233     ASom    A    G        0      0        2 
   3   chr3_20779233     HCab    A    G        0      0        2 
   3   chr3_20779233     HPrz    A    G        0      0        2 
   3   chr3_20779233     ZBoe    A    G        0      0        2 
   3   chr3_20779233     ZGre    A    G        1      2        2 
   3   chr3_20779233     ZHar    A    G        0      0        2 
   3   chr3_20779233   Sample    A    G        0      0        2 
   3   chr3_20780248     AAsi    T    G        0      0        2 
   3   chr3_20780248     AKia    T    G        0      0        2 
   3   chr3_20780248     AOna    T    G        0      0        2 
   3   chr3_20780248     ASom    T    G        0      0        2 
   3   chr3_20780248     HCab    T    G        0      0        2 
   3   chr3_20780248     HPrz    T    G        0      0        2 
   3   chr3_20780248     ZBoe    T    G      0.5      1        2 
   3   chr3_20780248     ZGre    T    G        0      0        2 
   3   chr3_20780248     ZHar    T    G        0      0        2 
   3   chr3_20780248   Sample    T    G        0      0        2 
   3   chr3_20784210     AAsi    A    T        0      0        2 
   3   chr3_20784210     AKia    A    T        0      0        2 
   3   chr3_20784210     AOna    A    T        0      0        2 
   3   chr3_20784210     ASom    A    T        0      0        2 
   3   chr3_20784210     HCab    A    T        0      0        2 
   3   chr3_20784210     HPrz    A    T        0      0        2 
   3   chr3_20784210     ZBoe    A    T        0      0        2 
   3   chr3_20784210     ZGre    A    T        0      0        2 
   3   chr3_20784210     ZHar    A    T        1      2        2 
   3   chr3_20784210   Sample    A    T        0      0        2 
   3   chr3_20784318     AAsi    A    G        0      0        2 
   3   chr3_20784318     AKia    A    G      0.5      1        2 
   3   chr3_20784318     AOna    A    G        0      0        2 
   3   chr3_20784318     ASom    A    G        0      0        2 
   3   chr3_20784318     HCab    A    G        0      0        2 
   3   chr3_20784318     HPrz    A    G        0      0        2 
   3   chr3_20784318     ZBoe    A    G        0      0        2 
   3   chr3_20784318     ZGre    A    G        0      0        2 
   3   chr3_20784318     ZHar    A    G        0      0        2 
   3   chr3_20784318   Sample    A    G        0      0        2 
   3   chr3_20786540     AAsi    A    G        0      0        2 
   3   chr3_20786540     AKia    A    G        0      0        2 
   3   chr3_20786540     AOna    A    G        0      0        2 
   3   chr3_20786540     ASom    A    G        0      0        2 
   3   chr3_20786540     HCab    A    G        0      0        2 
   3   chr3_20786540     HPrz    A    G        0      0        2 
   3   chr3_20786540     ZBoe    A    G        0      0        2 
   3   chr3_20786540     ZGre    A    G        0      0        2 
   3   chr3_20786540     ZHar    A    G        1      2        2 
   3   chr3_20786540   Sample    A    G        0      0        2 
   3   chr3_20788141     AAsi    G    A        0      0        2 
   3   chr3_20788141     AKia    G    A        0      0        2 
   3   chr3_20788141     AOna    G    A        1      2        2 
   3   chr3_20788141     ASom    G    A        0      0        2 
   3   chr3_20788141     HCab    G    A        0      0        2 
   3   chr3_20788141     HPrz    G    A        0      0        2 
   3   chr3_20788141     ZBoe    G    A        0      0        2 
   3   chr3_20788141     ZGre    G    A        0      0        2 
   3   chr3_20788141     ZHar    G    A        0      0        2 
   3   chr3_20788141   Sample    G    A        0      0        2 
   3   chr3_20789054     AAsi    G    T        0      0        2 
   3   chr3_20789054     AKia    G    T        1      2        2 
   3   chr3_20789054     AOna    G    T        1      2        2 
   3   chr3_20789054     ASom    G    T        0      0        2 
   3   chr3_20789054     HCab    G    T        0      0        2 
   3   chr3_20789054     HPrz    G    T        0      0        2 
   3   chr3_20789054     ZBoe    G    T        0      0        2 
   3   chr3_20789054     ZGre    G    T        0      0        2 
   3   chr3_20789054     ZHar    G    T        0      0        2 
   3   chr3_20789054   Sample    G    T        0      0        2 
   3   chr3_20790004     AAsi    T    C        0      0        2 
   3   chr3_20790004     AKia    T    C        0      0        2 
   3   chr3_20790004     AOna    T    C        0      0        2 
   3   chr3_20790004     ASom    T    C        0      0        2 
   3   chr3_20790004     HCab    T    C        1      2        2 
   3   chr3_20790004     HPrz    T    C        1      2        2 
   3   chr3_20790004     ZBoe    T    C        0      0        2 
   3   chr3_20790004     ZGre    T    C        0      0        2 
   3   chr3_20790004     ZHar    T    C        0      0        2 
   3   chr3_20790004   Sample    T    C        0      0        2 
   3   chr3_20801267     AAsi    G    C        0      0        2 
   3   chr3_20801267     AKia    G    C        0      0        2 
   3   chr3_20801267     AOna    G    C        0      0        2 
   3   chr3_20801267     ASom    G    C        0      0        2 
   3   chr3_20801267     HCab    G    C        0      0        2 
   3   chr3_20801267     HPrz    G    C        0      0        2 
   3   chr3_20801267     ZBoe    G    C      0.5      1        2 
   3   chr3_20801267     ZGre    G    C        0      0        2 
   3   chr3_20801267     ZHar    G    C        0      0        2 
   3   chr3_20801267   Sample    G    C        0      0        2 
   3   chr3_20810473     AAsi    A    G        0      0        2 
   3   chr3_20810473     AKia    A    G        0      0        2 
   3   chr3_20810473     AOna    A    G        0      0        2 
   3   chr3_20810473     ASom    A    G        0      0        2 
   3   chr3_20810473     HCab    A    G        1      2        2 
   3   chr3_20810473     HPrz    A    G        0      0        2 
   3   chr3_20810473     ZBoe    A    G        0      0        2 
   3   chr3_20810473     ZGre    A    G        0      0        2 
   3   chr3_20810473     ZHar    A    G        0      0        2 
   3   chr3_20810473   Sample    A    G        0      0        2 
   3   chr3_20815357     AAsi    C    G        0      0        2 
   3   chr3_20815357     AKia    C    G        0      0        2 
   3   chr3_20815357     AOna    C    G        0      0        2 
   3   chr3_20815357     ASom    C    G        0      0        2 
   3   chr3_20815357     HCab    C    G        0      0        2 
   3   chr3_20815357     HPrz    C    G        0      0        2 
   3   chr3_20815357     ZBoe    C    G        0      0        2 
   3   chr3_20815357     ZGre    C    G        0      0        2 
   3   chr3_20815357     ZHar    C    G        1      2        2 
   3   chr3_20815357   Sample    C    G        0      0        2 
   3   chr3_20819428     AAsi    T    C        0      0        2 
   3   chr3_20819428     AKia    T    C        0      0        2 
   3   chr3_20819428     AOna    T    C        0      0        2 
   3   chr3_20819428     ASom    T    C        0      0        2 
   3   chr3_20819428     HCab    T    C        0      0        2 
   3   chr3_20819428     HPrz    T    C        0      0        2 
   3   chr3_20819428     ZBoe    T    C        1      2        2 
   3   chr3_20819428     ZGre    T    C        1      2        2 
   3   chr3_20819428     ZHar    T    C        1      2        2 
   3   chr3_20819428   Sample    T    C        0      0        2 
   3   chr3_20821952     AAsi    A    G        0      0        2 
   3   chr3_20821952     AKia    A    G        0      0        2 
   3   chr3_20821952     AOna    A    G        0      0        2 
   3   chr3_20821952     ASom    A    G        0      0        2 
   3   chr3_20821952     HCab    A    G        0      0        2 
   3   chr3_20821952     HPrz    A    G        0      0        2 
   3   chr3_20821952     ZBoe    A    G        0      0        2 
   3   chr3_20821952     ZGre    A    G        0      0        2 
   3   chr3_20821952     ZHar    A    G        1      2        2 
   3   chr3_20821952   Sample    A    G        0      0        2 
   3   chr3_20824101     AAsi    C    A        0      0        2 
   3   chr3_20824101     AKia    C    A        0      0        2 
   3   chr3_20824101     AOna    C    A        0      0        2 
   3   chr3_20824101     ASom    C    A        0      0        2 
   3   chr3_20824101     HCab    C    A        0      0        2 
   3   chr3_20824101     HPrz    C    A        0      0        2 
   3   chr3_20824101     ZBoe    C    A      0.5      1        2 
   3   chr3_20824101     ZGre    C    A        0      0        2 
   3   chr3_20824101     ZHar    C    A        0      0        2 
   3   chr3_20824101   Sample    C    A        0      0        2 
   3   chr3_20824267     AAsi    C    T        0      0        2 
   3   chr3_20824267     AKia    C    T        0      0        2 
   3   chr3_20824267     AOna    C    T        0      0        2 
   3   chr3_20824267     ASom    C    T        0      0        2 
   3   chr3_20824267     HCab    C    T        1      2        2 
   3   chr3_20824267     HPrz    C    T        1      2        2 
   3   chr3_20824267     ZBoe    C    T        0      0        2 
   3   chr3_20824267     ZGre    C    T        0      0        2 
   3   chr3_20824267     ZHar    C    T        0      0        2 
   3   chr3_20824267   Sample    C    T        0      0        2 
   3   chr3_20824607     AAsi    C    T        0      0        2 
   3   chr3_20824607     AKia    C    T        0      0        2 
   3   chr3_20824607     AOna    C    T        0      0        2 
   3   chr3_20824607     ASom    C    T      0.5      1        2 
   3   chr3_20824607     HCab    C    T        0      0        2 
   3   chr3_20824607     HPrz    C    T        0      0        2 
   3   chr3_20824607     ZBoe    C    T        0      0        2 
   3   chr3_20824607     ZGre    C    T        0      0        2 
   3   chr3_20824607     ZHar    C    T        0      0        2 
   3   chr3_20824607   Sample    C    T        0      0        2 
   3   chr3_20827029     AAsi    G    A        0      0        2 
   3   chr3_20827029     AKia    G    A        1      2        2 
   3   chr3_20827029     AOna    G    A        0      0        2 
   3   chr3_20827029     ASom    G    A        0      0        2 
   3   chr3_20827029     HCab    G    A        0      0        2 
   3   chr3_20827029     HPrz    G    A        0      0        2 
   3   chr3_20827029     ZBoe    G    A        0      0        2 
   3   chr3_20827029     ZGre    G    A        0      0        2 
   3   chr3_20827029     ZHar    G    A        0      0        2 
   3   chr3_20827029   Sample    G    A        0      0        2 
   3   chr3_20828988     AAsi    A    G        0      0        2 
   3   chr3_20828988     AKia    A    G        0      0        2 
   3   chr3_20828988     AOna    A    G        0      0        2 
   3   chr3_20828988     ASom    A    G        0      0        2 
   3   chr3_20828988     HCab    A    G        1      2        2 
   3   chr3_20828988     HPrz    A    G        1      2        2 
   3   chr3_20828988     ZBoe    A    G        0      0        2 
   3   chr3_20828988     ZGre    A    G        0      0        2 
   3   chr3_20828988     ZHar    A    G        0      0        2 
   3   chr3_20828988   Sample    A    G        0      0        2 
   3   chr3_20831447     AAsi    C    G        0      0        2 
   3   chr3_20831447     AKia    C    G        1      2        2 
   3   chr3_20831447     AOna    C    G        1      2        2 
   3   chr3_20831447     ASom    C    G        0      0        2 
   3   chr3_20831447     HCab    C    G        0      0        2 
   3   chr3_20831447     HPrz    C    G        0      0        2 
   3   chr3_20831447     ZBoe    C    G        0      0        2 
   3   chr3_20831447     ZGre    C    G        0      0        2 
   3   chr3_20831447     ZHar    C    G        0      0        2 
   3   chr3_20831447   Sample    C    G        0      0        2 
   3   chr3_20838063     AAsi    T    C        0      0        2 
   3   chr3_20838063     AKia    T    C      0.5      1        2 
   3   chr3_20838063     AOna    T    C        0      0        2 
   3   chr3_20838063     ASom    T    C        0      0        2 
   3   chr3_20838063     HCab    T    C        0      0        2 
   3   chr3_20838063     HPrz    T    C        0      0        2 
   3   chr3_20838063     ZBoe    T    C        0      0        2 
   3   chr3_20838063     ZGre    T    C        0      0        2 
   3   chr3_20838063     ZHar    T    C        0      0        2 
   3   chr3_20838063   Sample    T    C        0      0        2 
   3   chr3_20838136     AAsi    T    C        0      0        2 
   3   chr3_20838136     AKia    T    C        0      0        2 
   3   chr3_20838136     AOna    T    C        0      0        2 
   3   chr3_20838136     ASom    T    C        0      0        2 
   3   chr3_20838136     HCab    T    C        1      2        2 
   3   chr3_20838136     HPrz    T    C        1      2        2 
   3   chr3_20838136     ZBoe    T    C        0      0        2 
   3   chr3_20838136     ZGre    T    C        0      0        2 
   3   chr3_20838136     ZHar    T    C        0      0        2 
   3   chr3_20838136   Sample    T    C        0      0        2 
   3   chr3_20842223     AAsi    C    G        0      0        2 
   3   chr3_20842223     AKia    C    G        0      0        2 
   3   chr3_20842223     AOna    C    G        0      0        2 
   3   chr3_20842223     ASom    C    G        0      0        2 
   3   chr3_20842223     HCab    C    G        1      2        2 
   3   chr3_20842223     HPrz    C    G        1      2        2 
   3   chr3_20842223     ZBoe    C    G        0      0        2 
   3   chr3_20842223     ZGre    C    G        0      0        2 
   3   chr3_20842223     ZHar    C    G        0      0        2 
   3   chr3_20842223   Sample    C    G        0      0        2 
   3   chr3_20842666     AAsi    C    T        1      2        2 
   3   chr3_20842666     AKia    C    T        0      0        2 
   3   chr3_20842666     AOna    C    T        0      0        2 
   3   chr3_20842666     ASom    C    T        1      2        2 
   3   chr3_20842666     HCab    C    T        0      0        2 
   3   chr3_20842666     HPrz    C    T        0      0        2 
   3   chr3_20842666     ZBoe    C    T        0      0        2 
   3   chr3_20842666     ZGre    C    T        0      0        2 
   3   chr3_20842666     ZHar    C    T        0      0        2 
   3   chr3_20842666   Sample    C    T        1      2        2 
   3   chr3_20848221     AAsi    T    C        0      0        2 
   3   chr3_20848221     AKia    T    C        0      0        2 
   3   chr3_20848221     AOna    T    C        0      0        2 
   3   chr3_20848221     ASom    T    C        0      0        2 
   3   chr3_20848221     HCab    T    C        0      0        2 
   3   chr3_20848221     HPrz    T    C      0.5      1        2 
   3   chr3_20848221     ZBoe    T    C        0      0        2 
   3   chr3_20848221     ZGre    T    C        0      0        2 
   3   chr3_20848221     ZHar    T    C        0      0        2 
   3   chr3_20848221   Sample    T    C        0      0        2 
   3   chr3_20854139     AAsi    C    T        0      0        2 
   3   chr3_20854139     AKia    C    T        0      0        2 
   3   chr3_20854139     AOna    C    T        0      0        2 
   3   chr3_20854139     ASom    C    T        0      0        2 
   3   chr3_20854139     HCab    C    T        0      0        2 
   3   chr3_20854139     HPrz    C    T        0      0        2 
   3   chr3_20854139     ZBoe    C    T        0      0        2 
   3   chr3_20854139     ZGre    C    T        0      0        2 
   3   chr3_20854139     ZHar    C    T        1      2        2 
   3   chr3_20854139   Sample    C    T        0      0        2 
   3   chr3_20855880     AAsi    G    A        0      0        2 
   3   chr3_20855880     AKia    G    A        0      0        2 
   3   chr3_20855880     AOna    G    A        0      0        2 
   3   chr3_20855880     ASom    G    A        0      0        2 
   3   chr3_20855880     HCab    G    A        0      0        2 
   3   chr3_20855880     HPrz    G    A        0      0        2 
   3   chr3_20855880     ZBoe    G    A        0      0        2 
   3   chr3_20855880     ZGre    G    A        0      0        2 
   3   chr3_20855880     ZHar    G    A        1      2        2 
   3   chr3_20855880   Sample    G    A        0      0        2 
   3   chr3_20856200     AAsi    C    A        0      0        2 
   3   chr3_20856200     AKia    C    A      0.5      1        2 
   3   chr3_20856200     AOna    C    A        0      0        2 
   3   chr3_20856200     ASom    C    A        0      0        2 
   3   chr3_20856200     HCab    C    A        0      0        2 
   3   chr3_20856200     HPrz    C    A        0      0        2 
   3   chr3_20856200     ZBoe    C    A        0      0        2 
   3   chr3_20856200     ZGre    C    A        0      0        2 
   3   chr3_20856200     ZHar    C    A        0      0        2 
   3   chr3_20856200   Sample    C    A        0      0        2 
   3   chr3_20860019     AAsi    T    C        0      0        2 
   3   chr3_20860019     AKia    T    C        0      0        2 
   3   chr3_20860019     AOna    T    C        1      2        2 
   3   chr3_20860019     ASom    T    C        0      0        2 
   3   chr3_20860019     HCab    T    C        0      0        2 
   3   chr3_20860019     HPrz    T    C        0      0        2 
   3   chr3_20860019     ZBoe    T    C        0      0        2 
   3   chr3_20860019     ZGre    T    C        0      0        2 
   3   chr3_20860019     ZHar    T    C        0      0        2 
   3   chr3_20860019   Sample    T    C        0      0        2 
   3   chr3_20862212     AAsi    T    C        0      0        2 
   3   chr3_20862212     AKia    T    C        0      0        2 
   3   chr3_20862212     AOna    T    C        0      0        2 
   3   chr3_20862212     ASom    T    C        0      0        2 
   3   chr3_20862212     HCab    T    C        0      0        2 
   3   chr3_20862212     HPrz    T    C        0      0        2 
   3   chr3_20862212     ZBoe    T    C        1      2        2 
   3   chr3_20862212     ZGre    T    C        0      0        2 
   3   chr3_20862212     ZHar    T    C        0      0        2 
   3   chr3_20862212   Sample    T    C        0      0        2 
   3   chr3_20866036     AAsi    A    G        0      0        2 
   3   chr3_20866036     AKia    A    G        0      0        2 
   3   chr3_20866036     AOna    A    G        0      0        2 
   3   chr3_20866036     ASom    A    G        0      0        2 
   3   chr3_20866036     HCab    A    G        0      0        2 
   3   chr3_20866036     HPrz    A    G      0.5      1        2 
   3   chr3_20866036     ZBoe    A    G        0      0        2 
   3   chr3_20866036     ZGre    A    G        0      0        2 
   3   chr3_20866036     ZHar    A    G        0      0        2 
   3   chr3_20866036   Sample    A    G        0      0        2 
   3   chr3_20882707     AAsi    C    T        1      2        2 
   3   chr3_20882707     AKia    C    T        0      0        2 
   3   chr3_20882707     AOna    C    T        0      0        2 
   3   chr3_20882707     ASom    C    T        1      2        2 
   3   chr3_20882707     HCab    C    T        0      0        2 
   3   chr3_20882707     HPrz    C    T        0      0        2 
   3   chr3_20882707     ZBoe    C    T        0      0        2 
   3   chr3_20882707     ZGre    C    T        0      0        2 
   3   chr3_20882707     ZHar    C    T        0      0        2 
   3   chr3_20882707   Sample    C    T        1      2        2 
   3   chr3_20887648     AAsi    G    A        0      0        2 
   3   chr3_20887648     AKia    G    A      0.5      1        2 
   3   chr3_20887648     AOna    G    A        1      2        2 
   3   chr3_20887648     ASom    G    A        0      0        2 
   3   chr3_20887648     HCab    G    A        0      0        2 
   3   chr3_20887648     HPrz    G    A        0      0        2 
   3   chr3_20887648     ZBoe    G    A        0      0        2 
   3   chr3_20887648     ZGre    G    A        0      0        2 
   3   chr3_20887648     ZHar    G    A        0      0        2 
   3   chr3_20887648   Sample    G    A        0      0        2 
   3   chr3_20887965     AAsi    G    A        0      0        2 
   3   chr3_20887965     AKia    G    A        0      0        2 
   3   chr3_20887965     AOna    G    A        0      0        2 
   3   chr3_20887965     ASom    G    A        0      0        2 
   3   chr3_20887965     HCab    G    A        0      0        2 
   3   chr3_20887965     HPrz    G    A      0.5      1        2 
   3   chr3_20887965     ZBoe    G    A        0      0        2 
   3   chr3_20887965     ZGre    G    A        0      0        2 
   3   chr3_20887965     ZHar    G    A        0      0        2 
   3   chr3_20887965   Sample    G    A        0      0        2 
   3   chr3_20890330     AAsi    T    C        0      0        2 
   3   chr3_20890330     AKia    T    C        0      0        2 
   3   chr3_20890330     AOna    T    C        1      2        2 
   3   chr3_20890330     ASom    T    C        0      0        2 
   3   chr3_20890330     HCab    T    C        0      0        2 
   3   chr3_20890330     HPrz    T    C        0      0        2 
   3   chr3_20890330     ZBoe    T    C        0      0        2 
   3   chr3_20890330     ZGre    T    C        0      0        2 
   3   chr3_20890330     ZHar    T    C        0      0        2 
   3   chr3_20890330   Sample    T    C        0      0        2 
   3   chr3_20897823     AAsi    T    C        1      2        2 
   3   chr3_20897823     AKia    T    C        0      0        2 
   3   chr3_20897823     AOna    T    C        0      0        2 
   3   chr3_20897823     ASom    T    C        1      2        2 
   3   chr3_20897823     HCab    T    C        0      0        2 
   3   chr3_20897823     HPrz    T    C        0      0        2 
   3   chr3_20897823     ZBoe    T    C        0      0        2 
   3   chr3_20897823     ZGre    T    C        0      0        2 
   3   chr3_20897823     ZHar    T    C        0      0        2 
   3   chr3_20897823   Sample    T    C        1      2        2 
   3   chr3_20900334     AAsi    G    A        0      0        2 
   3   chr3_20900334     AKia    G    A      0.5      1        2 
   3   chr3_20900334     AOna    G    A        0      0        2 
   3   chr3_20900334     ASom    G    A        0      0        2 
   3   chr3_20900334     HCab    G    A        0      0        2 
   3   chr3_20900334     HPrz    G    A        0      0        2 
   3   chr3_20900334     ZBoe    G    A        0      0        2 
   3   chr3_20900334     ZGre    G    A        0      0        2 
   3   chr3_20900334     ZHar    G    A        0      0        2 
   3   chr3_20900334   Sample    G    A        0      0        2 
   3   chr3_20903339     AAsi    A    G        0      0        2 
   3   chr3_20903339     AKia    A    G        0      0        2 
   3   chr3_20903339     AOna    A    G        0      0        2 
   3   chr3_20903339     ASom    A    G        0      0        2 
   3   chr3_20903339     HCab    A    G        0      0        2 
   3   chr3_20903339     HPrz    A    G        0      0        2 
   3   chr3_20903339     ZBoe    A    G        0      0        2 
   3   chr3_20903339     ZGre    A    G        1      2        2 
   3   chr3_20903339     ZHar    A    G        0      0        2 
   3   chr3_20903339   Sample    A    G        0      0        2 
   3   chr3_20903819     AAsi    A    G        0      0        2 
   3   chr3_20903819     AKia    A    G        0      0        2 
   3   chr3_20903819     AOna    A    G        0      0        2 
   3   chr3_20903819     ASom    A    G        1      2        2 
   3   chr3_20903819     HCab    A    G        0      0        2 
   3   chr3_20903819     HPrz    A    G        0      0        2 
   3   chr3_20903819     ZBoe    A    G        0      0        2 
   3   chr3_20903819     ZGre    A    G        0      0        2 
   3   chr3_20903819     ZHar    A    G        0      0        2 
   3   chr3_20903819   Sample    A    G        0      0        2 
   3   chr3_20912241     AAsi    G    A      0.5      1        2 
   3   chr3_20912241     AKia    G    A        0      0        2 
   3   chr3_20912241     AOna    G    A        0      0        2 
   3   chr3_20912241     ASom    G    A        0      0        2 
   3   chr3_20912241     HCab    G    A        0      0        2 
   3   chr3_20912241     HPrz    G    A        0      0        2 
   3   chr3_20912241     ZBoe    G    A        0      0        2 
   3   chr3_20912241     ZGre    G    A        0      0        2 
   3   chr3_20912241     ZHar    G    A        0      0        2 
   3   chr3_20912241   Sample    G    A        0      0        2 
   3   chr3_20914612     AAsi    C    A        0      0        2 
   3   chr3_20914612     AKia    C    A        0      0        2 
   3   chr3_20914612     AOna    C    A        0      0        2 
   3   chr3_20914612     ASom    C    A        0      0        2 
   3   chr3_20914612     HCab    C    A        0      0        2 
   3   chr3_20914612     HPrz    C    A        0      0        2 
   3   chr3_20914612     ZBoe    C    A      0.5      1        2 
   3   chr3_20914612     ZGre    C    A        0      0        2 
   3   chr3_20914612     ZHar    C    A        0      0        2 
   3   chr3_20914612   Sample    C    A        0      0        2 
   3   chr3_20919585     AAsi    G    A        0      0        2 
   3   chr3_20919585     AKia    G    A        1      2        2 
   3   chr3_20919585     AOna    G    A        1      2        2 
   3   chr3_20919585     ASom    G    A        0      0        2 
   3   chr3_20919585     HCab    G    A        0      0        2 
   3   chr3_20919585     HPrz    G    A        0      0        2 
   3   chr3_20919585     ZBoe    G    A        0      0        2 
   3   chr3_20919585     ZGre    G    A        0      0        2 
   3   chr3_20919585     ZHar    G    A        0      0        2 
   3   chr3_20919585   Sample    G    A        0      0        2 
   3   chr3_20922536     AAsi    A    G        0      0        2 
   3   chr3_20922536     AKia    A    G        0      0        2 
   3   chr3_20922536     AOna    A    G        0      0        2 
   3   chr3_20922536     ASom    A    G        0      0        2 
   3   chr3_20922536     HCab    A    G        0      0        2 
   3   chr3_20922536     HPrz    A    G        0      0        2 
   3   chr3_20922536     ZBoe    A    G      0.5      1        2 
   3   chr3_20922536     ZGre    A    G        0      0        2 
   3   chr3_20922536     ZHar    A    G        0      0        2 
   3   chr3_20922536   Sample    A    G        0      0        2 
   3   chr3_20925383     AAsi    A    G        0      0        2 
   3   chr3_20925383     AKia    A    G        0      0        2 
   3   chr3_20925383     AOna    A    G        0      0        2 
   3   chr3_20925383     ASom    A    G        0      0        2 
   3   chr3_20925383     HCab    A    G        0      0        2 
   3   chr3_20925383     HPrz    A    G        0      0        2 
   3   chr3_20925383     ZBoe    A    G        0      0        2 
   3   chr3_20925383     ZGre    A    G        0      0        2 
   3   chr3_20925383     ZHar    A    G        1      2        2 
   3   chr3_20925383   Sample    A    G        0      0        2 
   3   chr3_20928275     AAsi    C    G        0      0        2 
   3   chr3_20928275     AKia    C    G        0      0        2 
   3   chr3_20928275     AOna    C    G        0      0        2 
   3   chr3_20928275     ASom    C    G        0      0        2 
   3   chr3_20928275     HCab    C    G        0      0        2 
   3   chr3_20928275     HPrz    C    G        0      0        2 
   3   chr3_20928275     ZBoe    C    G        0      0        2 
   3   chr3_20928275     ZGre    C    G        1      2        2 
   3   chr3_20928275     ZHar    C    G        0      0        2 
   3   chr3_20928275   Sample    C    G        0      0        2 
   3   chr3_20928545     AAsi    T    C        0      0        2 
   3   chr3_20928545     AKia    T    C        0      0        2 
   3   chr3_20928545     AOna    T    C        1      2        2 
   3   chr3_20928545     ASom    T    C        0      0        2 
   3   chr3_20928545     HCab    T    C        0      0        2 
   3   chr3_20928545     HPrz    T    C        0      0        2 
   3   chr3_20928545     ZBoe    T    C        0      0        2 
   3   chr3_20928545     ZGre    T    C        0      0        2 
   3   chr3_20928545     ZHar    T    C        0      0        2 
   3   chr3_20928545   Sample    T    C        0      0        2 
   3   chr3_20956945     AAsi    T    C        0      0        2 
   3   chr3_20956945     AKia    T    C        0      0        2 
   3   chr3_20956945     AOna    T    C        0      0        2 
   3   chr3_20956945     ASom    T    C        0      0        2 
   3   chr3_20956945     HCab    T    C        1      2        2 
   3   chr3_20956945     HPrz    T    C        1      2        2 
   3   chr3_20956945     ZBoe    T    C        0      0        2 
   3   chr3_20956945     ZGre    T    C        0      0        2 
   3   chr3_20956945     ZHar    T    C        0      0        2 
   3   chr3_20956945   Sample    T    C        0      0        2 
   3   chr3_20959563     AAsi    A    G        0      0        2 
   3   chr3_20959563     AKia    A    G        0      0        2 
   3   chr3_20959563     AOna    A    G        0      0        2 
   3   chr3_20959563     ASom    A    G        0      0        2 
   3   chr3_20959563     HCab    A    G        1      2        2 
   3   chr3_20959563     HPrz    A    G        1      2        2 
   3   chr3_20959563     ZBoe    A    G        0      0        2 
   3   chr3_20959563     ZGre    A    G        0      0        2 
   3   chr3_20959563     ZHar    A    G        0      0        2 
   3   chr3_20959563   Sample    A    G        0      0        2 
   3   chr3_20965022     AAsi    T    G        0      0        2 
   3   chr3_20965022     AKia    T    G        0      0        2 
   3   chr3_20965022     AOna    T    G        0      0        2 
   3   chr3_20965022     ASom    T    G        0      0        2 
   3   chr3_20965022     HCab    T    G        0      0        2 
   3   chr3_20965022     HPrz    T    G        0      0        2 
   3   chr3_20965022     ZBoe    T    G        0      0        2 
   3   chr3_20965022     ZGre    T    G      0.5      1        2 
   3   chr3_20965022     ZHar    T    G        0      0        2 
   3   chr3_20965022   Sample    T    G        0      0        2 
   3   chr3_20966391     AAsi    A    G        0      0        2 
   3   chr3_20966391     AKia    A    G        0      0        2 
   3   chr3_20966391     AOna    A    G        0      0        2 
   3   chr3_20966391     ASom    A    G        0      0        2 
   3   chr3_20966391     HCab    A    G      0.5      1        2 
   3   chr3_20966391     HPrz    A    G        0      0        2 
   3   chr3_20966391     ZBoe    A    G        0      0        2 
   3   chr3_20966391     ZGre    A    G        0      0        2 
   3   chr3_20966391     ZHar    A    G        0      0        2 
   3   chr3_20966391   Sample    A    G        0      0        2 
   3   chr3_20967948     AAsi    C    T        0      0        2 
   3   chr3_20967948     AKia    C    T        0      0        2 
   3   chr3_20967948     AOna    C    T        0      0        2 
   3   chr3_20967948     ASom    C    T        0      0        2 
   3   chr3_20967948     HCab    C    T        1      2        2 
   3   chr3_20967948     HPrz    C    T        1      2        2 
   3   chr3_20967948     ZBoe    C    T        0      0        2 
   3   chr3_20967948     ZGre    C    T        0      0        2 
   3   chr3_20967948     ZHar    C    T        0      0        2 
   3   chr3_20967948   Sample    C    T        0      0        2 
   3   chr3_20968372     AAsi    C    T        0      0        2 
   3   chr3_20968372     AKia    C    T      0.5      1        2 
   3   chr3_20968372     AOna    C    T        0      0        2 
   3   chr3_20968372     ASom    C    T        0      0        2 
   3   chr3_20968372     HCab    C    T        0      0        2 
   3   chr3_20968372     HPrz    C    T        0      0        2 
   3   chr3_20968372     ZBoe    C    T        0      0        2 
   3   chr3_20968372     ZGre    C    T        0      0        2 
   3   chr3_20968372     ZHar    C    T        0      0        2 
   3   chr3_20968372   Sample    C    T        0      0        2 
   3   chr3_20973310     AAsi    T    A        1      2        2 
   3   chr3_20973310     AKia    T    A        0      0        2 
   3   chr3_20973310     AOna    T    A        0      0        2 
   3   chr3_20973310     ASom    T    A        1      2        2 
   3   chr3_20973310     HCab    T    A        0      0        2 
   3   chr3_20973310     HPrz    T    A        0      0        2 
   3   chr3_20973310     ZBoe    T    A        0      0        2 
   3   chr3_20973310     ZGre    T    A        0      0        2 
   3   chr3_20973310     ZHar    T    A        0      0        2 
   3   chr3_20973310   Sample    T    A        1      2        2 
   3   chr3_20977258     AAsi    G    A        0      0        2 
   3   chr3_20977258     AKia    G    A        0      0        2 
   3   chr3_20977258     AOna    G    A        0      0        2 
   3   chr3_20977258     ASom    G    A        0      0        2 
   3   chr3_20977258     HCab    G    A        0      0        2 
   3   chr3_20977258     HPrz    G    A        0      0        2 
   3   chr3_20977258     ZBoe    G    A      0.5      1        2 
   3   chr3_20977258     ZGre    G    A        0      0        2 
   3   chr3_20977258     ZHar    G    A        0      0        2 
   3   chr3_20977258   Sample    G    A        0      0        2 
   3   chr3_20978034     AAsi    A    G        0      0        2 
   3   chr3_20978034     AKia    A    G        0      0        2 
   3   chr3_20978034     AOna    A    G        1      2        2 
   3   chr3_20978034     ASom    A    G        0      0        2 
   3   chr3_20978034     HCab    A    G        0      0        2 
   3   chr3_20978034     HPrz    A    G        0      0        2 
   3   chr3_20978034     ZBoe    A    G        0      0        2 
   3   chr3_20978034     ZGre    A    G        0      0        2 
   3   chr3_20978034     ZHar    A    G        0      0        2 
   3   chr3_20978034   Sample    A    G        0      0        2 
   3   chr3_20979536     AAsi    C    G        0      0        2 
   3   chr3_20979536     AKia    C    G        1      2        2 
   3   chr3_20979536     AOna    C    G        0      0        2 
   3   chr3_20979536     ASom    C    G        0      0        2 
   3   chr3_20979536     HCab    C    G        0      0        2 
   3   chr3_20979536     HPrz    C    G        0      0        2 
   3   chr3_20979536     ZBoe    C    G        0      0        2 
   3   chr3_20979536     ZGre    C    G        0      0        2 
   3   chr3_20979536     ZHar    C    G        0      0        2 
   3   chr3_20979536   Sample    C    G        0      0        2 
   3   chr3_20980789     AAsi    G    A        0      0        2 
   3   chr3_20980789     AKia    G    A        0      0        2 
   3   chr3_20980789     AOna    G    A        0      0        2 
   3   chr3_20980789     ASom    G    A        0      0        2 
   3   chr3_20980789     HCab    G    A        0      0        2 
   3   chr3_20980789     HPrz    G    A        0      0        2 
   3   chr3_20980789     ZBoe    G    A        1      2        2 
   3   chr3_20980789     ZGre    G    A        1      2        2 
   3   chr3_20980789     ZHar    G    A        0      0        2 
   3   chr3_20980789   Sample    G    A        0      0        2 
   3   chr3_20981077     AAsi    G    A        0      0        2 
   3   chr3_20981077     AKia    G    A        0      0        2 
   3   chr3_20981077     AOna    G    A        0      0        2 
   3   chr3_20981077     ASom    G    A        0      0        2 
   3   chr3_20981077     HCab    G    A        0      0        2 
   3   chr3_20981077     HPrz    G    A        0      0        2 
   3   chr3_20981077     ZBoe    G    A        0      0        2 
   3   chr3_20981077     ZGre    G    A      0.5      1        2 
   3   chr3_20981077     ZHar    G    A        0      0        2 
   3   chr3_20981077   Sample    G    A        0      0        2 
   3   chr3_20984730     AAsi    T    C        0      0        2 
   3   chr3_20984730     AKia    T    C        0      0        2 
   3   chr3_20984730     AOna    T    C        0      0        2 
   3   chr3_20984730     ASom    T    C        0      0        2 
   3   chr3_20984730     HCab    T    C        0      0        2 
   3   chr3_20984730     HPrz    T    C        0      0        2 
   3   chr3_20984730     ZBoe    T    C      0.5      1        2 
   3   chr3_20984730     ZGre    T    C        0      0        2 
   3   chr3_20984730     ZHar    T    C        0      0        2 
   3   chr3_20984730   Sample    T    C        0      0        2 
   3   chr3_20985964     AAsi    C    A        0      0        2 
   3   chr3_20985964     AKia    C    A        0      0        2 
   3   chr3_20985964     AOna    C    A        0      0        2 
   3   chr3_20985964     ASom    C    A        0      0        2 
   3   chr3_20985964     HCab    C    A        0      0        2 
   3   chr3_20985964     HPrz    C    A        0      0        2 
   3   chr3_20985964     ZBoe    C    A        0      0        2 
   3   chr3_20985964     ZGre    C    A        1      2        2 
   3   chr3_20985964     ZHar    C    A        0      0        2 
   3   chr3_20985964   Sample    C    A        0      0        2 
   3   chr3_20987470     AAsi    C    T        0      0        2 
   3   chr3_20987470     AKia    C    T        0      0        2 
   3   chr3_20987470     AOna    C    T        0      0        2 
   3   chr3_20987470     ASom    C    T        0      0        2 
   3   chr3_20987470     HCab    C    T        0      0        2 
   3   chr3_20987470     HPrz    C    T        0      0        2 
   3   chr3_20987470     ZBoe    C    T        0      0        2 
   3   chr3_20987470     ZGre    C    T        0      0        2 
   3   chr3_20987470     ZHar    C    T        1      2        2 
   3   chr3_20987470   Sample    C    T        0      0        2 
   3   chr3_20999755     AAsi    G    A        0      0        2 
   3   chr3_20999755     AKia    G    A        0      0        2 
   3   chr3_20999755     AOna    G    A        0      0        2 
   3   chr3_20999755     ASom    G    A        0      0        2 
   3   chr3_20999755     HCab    G    A        1      2        2 
   3   chr3_20999755     HPrz    G    A        1      2        2 
   3   chr3_20999755     ZBoe    G    A        0      0        2 
   3   chr3_20999755     ZGre    G    A        0      0        2 
   3   chr3_20999755     ZHar    G    A        0      0        2 
   3   chr3_20999755   Sample    G    A        0      0        2 
   3   chr3_21004169     AAsi    G    C        0      0        2 
   3   chr3_21004169     AKia    G    C        0      0        2 
   3   chr3_21004169     AOna    G    C        0      0        2 
   3   chr3_21004169     ASom    G    C        1      2        2 
   3   chr3_21004169     HCab    G    C        0      0        2 
   3   chr3_21004169     HPrz    G    C        0      0        2 
   3   chr3_21004169     ZBoe    G    C        0      0        2 
   3   chr3_21004169     ZGre    G    C        0      0        2 
   3   chr3_21004169     ZHar    G    C        0      0        2 
   3   chr3_21004169   Sample    G    C        0      0        2 
   3   chr3_21004630     AAsi    C    G        0      0        2 
   3   chr3_21004630     AKia    C    G        0      0        2 
   3   chr3_21004630     AOna    C    G        0      0        2 
   3   chr3_21004630     ASom    C    G        0      0        2 
   3   chr3_21004630     HCab    C    G        0      0        2 
   3   chr3_21004630     HPrz    C    G        0      0        2 
   3   chr3_21004630     ZBoe    C    G        1      2        2 
   3   chr3_21004630     ZGre    C    G        0      0        2 
   3   chr3_21004630     ZHar    C    G        0      0        2 
   3   chr3_21004630   Sample    C    G        0      0        2 
   3   chr3_21018750     AAsi    A    G        0      0        2 
   3   chr3_21018750     AKia    A    G        0      0        2 
   3   chr3_21018750     AOna    A    G        0      0        2 
   3   chr3_21018750     ASom    A    G        0      0        2 
   3   chr3_21018750     HCab    A    G        0      0        2 
   3   chr3_21018750     HPrz    A    G        0      0        2 
   3   chr3_21018750     ZBoe    A    G      0.5      1        2 
   3   chr3_21018750     ZGre    A    G        0      0        2 
   3   chr3_21018750     ZHar    A    G        0      0        2 
   3   chr3_21018750   Sample    A    G        0      0        2 
   3   chr3_21021419     AAsi    C    G        0      0        2 
   3   chr3_21021419     AKia    C    G        0      0        2 
   3   chr3_21021419     AOna    C    G        0      0        2 
   3   chr3_21021419     ASom    C    G        0      0        2 
   3   chr3_21021419     HCab    C    G        1      2        2 
   3   chr3_21021419     HPrz    C    G        1      2        2 
   3   chr3_21021419     ZBoe    C    G        0      0        2 
   3   chr3_21021419     ZGre    C    G        0      0        2 
   3   chr3_21021419     ZHar    C    G        0      0        2 
   3   chr3_21021419   Sample    C    G        0      0        2 
   3   chr3_21022738     AAsi    A    G        0      0        2 
   3   chr3_21022738     AKia    A    G        0      0        2 
   3   chr3_21022738     AOna    A    G        0      0        2 
   3   chr3_21022738     ASom    A    G        0      0        2 
   3   chr3_21022738     HCab    A    G        0      0        2 
   3   chr3_21022738     HPrz    A    G        0      0        2 
   3   chr3_21022738     ZBoe    A    G      0.5      1        2 
   3   chr3_21022738     ZGre    A    G        0      0        2 
   3   chr3_21022738     ZHar    A    G        0      0        2 
   3   chr3_21022738   Sample    A    G        0      0        2 
   3   chr3_21026748     AAsi    C    G        0      0        2 
   3   chr3_21026748     AKia    C    G        0      0        2 
   3   chr3_21026748     AOna    C    G        0      0        2 
   3   chr3_21026748     ASom    C    G        0      0        2 
   3   chr3_21026748     HCab    C    G        0      0        2 
   3   chr3_21026748     HPrz    C    G        0      0        2 
   3   chr3_21026748     ZBoe    C    G      0.5      1        2 
   3   chr3_21026748     ZGre    C    G        0      0        2 
   3   chr3_21026748     ZHar    C    G        0      0        2 
   3   chr3_21026748   Sample    C    G        0      0        2 
   3   chr3_21031849     AAsi    G    A        0      0        2 
   3   chr3_21031849     AKia    G    A        0      0        2 
   3   chr3_21031849     AOna    G    A        0      0        2 
   3   chr3_21031849     ASom    G    A        0      0        2 
   3   chr3_21031849     HCab    G    A      0.5      1        2 
   3   chr3_21031849     HPrz    G    A        0      0        2 
   3   chr3_21031849     ZBoe    G    A        0      0        2 
   3   chr3_21031849     ZGre    G    A        0      0        2 
   3   chr3_21031849     ZHar    G    A        0      0        2 
   3   chr3_21031849   Sample    G    A        0      0        2 
   3   chr3_21041196     AAsi    C    T        0      0        2 
   3   chr3_21041196     AKia    C    T        0      0        2 
   3   chr3_21041196     AOna    C    T        0      0        2 
   3   chr3_21041196     ASom    C    T        0      0        2 
   3   chr3_21041196     HCab    C    T        1      2        2 
   3   chr3_21041196     HPrz    C    T        1      2        2 
   3   chr3_21041196     ZBoe    C    T        0      0        2 
   3   chr3_21041196     ZGre    C    T        0      0        2 
   3   chr3_21041196     ZHar    C    T        0      0        2 
   3   chr3_21041196   Sample    C    T        0      0        2 
   3   chr3_21041414     AAsi    T    C        0      0        2 
   3   chr3_21041414     AKia    T    C        0      0        2 
   3   chr3_21041414     AOna    T    C        0      0        2 
   3   chr3_21041414     ASom    T    C        0      0        2 
   3   chr3_21041414     HCab    T    C        0      0        2 
   3   chr3_21041414     HPrz    T    C        0      0        2 
   3   chr3_21041414     ZBoe    T    C        0      0        2 
   3   chr3_21041414     ZGre    T    C        1      2        2 
   3   chr3_21041414     ZHar    T    C        0      0        2 
   3   chr3_21041414   Sample    T    C        0      0        2 
   3   chr3_21050788     AAsi    T    C        0      0        2 
   3   chr3_21050788     AKia    T    C        0      0        2 
   3   chr3_21050788     AOna    T    C        0      0        2 
   3   chr3_21050788     ASom    T    C        0      0        2 
   3   chr3_21050788     HCab    T    C        0      0        2 
   3   chr3_21050788     HPrz    T    C        0      0        2 
   3   chr3_21050788     ZBoe    T    C        0      0        2 
   3   chr3_21050788     ZGre    T    C        0      0        2 
   3   chr3_21050788     ZHar    T    C        1      2        2 
   3   chr3_21050788   Sample    T    C        0      0        2 
   3   chr3_21056963     AAsi    T    C        0      0        2 
   3   chr3_21056963     AKia    T    C        0      0        2 
   3   chr3_21056963     AOna    T    C        0      0        2 
   3   chr3_21056963     ASom    T    C        1      2        2 
   3   chr3_21056963     HCab    T    C        0      0        2 
   3   chr3_21056963     HPrz    T    C        0      0        2 
   3   chr3_21056963     ZBoe    T    C        0      0        2 
   3   chr3_21056963     ZGre    T    C        0      0        2 
   3   chr3_21056963     ZHar    T    C        0      0        2 
   3   chr3_21056963   Sample    T    C        0      0        2 
   3   chr3_21058040     AAsi    A    G        0      0        2 
   3   chr3_21058040     AKia    A    G        0      0        2 
   3   chr3_21058040     AOna    A    G        0      0        2 
   3   chr3_21058040     ASom    A    G        0      0        2 
   3   chr3_21058040     HCab    A    G        0      0        2 
   3   chr3_21058040     HPrz    A    G        0      0        2 
   3   chr3_21058040     ZBoe    A    G      0.5      1        2 
   3   chr3_21058040     ZGre    A    G        0      0        2 
   3   chr3_21058040     ZHar    A    G        0      0        2 
   3   chr3_21058040   Sample    A    G        0      0        2 
   3   chr3_21064558     AAsi    A    G        1      2        2 
   3   chr3_21064558     AKia    A    G        0      0        2 
   3   chr3_21064558     AOna    A    G        0      0        2 
   3   chr3_21064558     ASom    A    G        1      2        2 
   3   chr3_21064558     HCab    A    G        0      0        2 
   3   chr3_21064558     HPrz    A    G        0      0        2 
   3   chr3_21064558     ZBoe    A    G        0      0        2 
   3   chr3_21064558     ZGre    A    G        0      0        2 
   3   chr3_21064558     ZHar    A    G        0      0        2 
   3   chr3_21064558   Sample    A    G        1      2        2 
   3   chr3_21064829     AAsi    C    T        0      0        2 
   3   chr3_21064829     AKia    C    T        0      0        2 
   3   chr3_21064829     AOna    C    T        0      0        2 
   3   chr3_21064829     ASom    C    T        0      0        2 
   3   chr3_21064829     HCab    C    T        1      2        2 
   3   chr3_21064829     HPrz    C    T        1      2        2 
   3   chr3_21064829     ZBoe    C    T        0      0        2 
   3   chr3_21064829     ZGre    C    T        0      0        2 
   3   chr3_21064829     ZHar    C    T        0      0        2 
   3   chr3_21064829   Sample    C    T        0      0        2 
   3   chr3_21069860     AAsi    G    A        0      0        2 
   3   chr3_21069860     AKia    G    A        0      0        2 
   3   chr3_21069860     AOna    G    A        0      0        2 
   3   chr3_21069860     ASom    G    A        0      0        2 
   3   chr3_21069860     HCab    G    A        0      0        2 
   3   chr3_21069860     HPrz    G    A        0      0        2 
   3   chr3_21069860     ZBoe    G    A        0      0        2 
   3   chr3_21069860     ZGre    G    A        0      0        2 
   3   chr3_21069860     ZHar    G    A        1      2        2 
   3   chr3_21069860   Sample    G    A        0      0        2 
   3   chr3_21077392     AAsi    C    A        1      2        2 
   3   chr3_21077392     AKia    C    A        0      0        2 
   3   chr3_21077392     AOna    C    A        0      0        2 
   3   chr3_21077392     ASom    C    A        0      0        2 
   3   chr3_21077392     HCab    C    A        0      0        2 
   3   chr3_21077392     HPrz    C    A        0      0        2 
   3   chr3_21077392     ZBoe    C    A        0      0        2 
   3   chr3_21077392     ZGre    C    A        0      0        2 
   3   chr3_21077392     ZHar    C    A        0      0        2 
   3   chr3_21077392   Sample    C    A        1      2        2 
   3   chr3_21086091     AAsi    G    A        0      0        2 
   3   chr3_21086091     AKia    G    A        0      0        2 
   3   chr3_21086091     AOna    G    A        1      2        2 
   3   chr3_21086091     ASom    G    A        0      0        2 
   3   chr3_21086091     HCab    G    A        0      0        2 
   3   chr3_21086091     HPrz    G    A        0      0        2 
   3   chr3_21086091     ZBoe    G    A        0      0        2 
   3   chr3_21086091     ZGre    G    A        0      0        2 
   3   chr3_21086091     ZHar    G    A        0      0        2 
   3   chr3_21086091   Sample    G    A        0      0        2 
   3   chr3_21093324     AAsi    T    C        0      0        2 
   3   chr3_21093324     AKia    T    C        0      0        2 
   3   chr3_21093324     AOna    T    C        0      0        2 
   3   chr3_21093324     ASom    T    C        0      0        2 
   3   chr3_21093324     HCab    T    C        0      0        2 
   3   chr3_21093324     HPrz    T    C        0      0        2 
   3   chr3_21093324     ZBoe    T    C        1      2        2 
   3   chr3_21093324     ZGre    T    C        0      0        2 
   3   chr3_21093324     ZHar    T    C        0      0        2 
   3   chr3_21093324   Sample    T    C        0      0        2 
   3   chr3_21098329     AAsi    A    G        0      0        2 
   3   chr3_21098329     AKia    A    G        0      0        2 
   3   chr3_21098329     AOna    A    G        0      0        2 
   3   chr3_21098329     ASom    A    G        0      0        2 
   3   chr3_21098329     HCab    A    G        0      0        2 
   3   chr3_21098329     HPrz    A    G      0.5      1        2 
   3   chr3_21098329     ZBoe    A    G        0      0        2 
   3   chr3_21098329     ZGre    A    G        0      0        2 
   3   chr3_21098329     ZHar    A    G        0      0        2 
   3   chr3_21098329   Sample    A    G        0      0        2 
   3   chr3_21106261     AAsi    T    C        0      0        2 
   3   chr3_21106261     AKia    T    C        0      0        2 
   3   chr3_21106261     AOna    T    C        0      0        2 
   3   chr3_21106261     ASom    T    C        0      0        2 
   3   chr3_21106261     HCab    T    C        1      2        2 
   3   chr3_21106261     HPrz    T    C        1      2        2 
   3   chr3_21106261     ZBoe    T    C        0      0        2 
   3   chr3_21106261     ZGre    T    C        0      0        2 
   3   chr3_21106261     ZHar    T    C        0      0        2 
   3   chr3_21106261   Sample    T    C        0      0        2 
   3   chr3_21107546     AAsi    T    C      0.5      1        2 
   3   chr3_21107546     AKia    T    C        0      0        2 
   3   chr3_21107546     AOna    T    C        0      0        2 
   3   chr3_21107546     ASom    T    C      0.5      1        2 
   3   chr3_21107546     HCab    T    C        0      0        2 
   3   chr3_21107546     HPrz    T    C        0      0        2 
   3   chr3_21107546     ZBoe    T    C        0      0        2 
   3   chr3_21107546     ZGre    T    C        0      0        2 
   3   chr3_21107546     ZHar    T    C        0      0        2 
   3   chr3_21107546   Sample    T    C        1      2        2 
   3   chr3_21107621     AAsi    T    C        0      0        2 
   3   chr3_21107621     AKia    T    C        0      0        2 
   3   chr3_21107621     AOna    T    C        1      2        2 
   3   chr3_21107621     ASom    T    C        0      0        2 
   3   chr3_21107621     HCab    T    C        0      0        2 
   3   chr3_21107621     HPrz    T    C        0      0        2 
   3   chr3_21107621     ZBoe    T    C        0      0        2 
   3   chr3_21107621     ZGre    T    C        0      0        2 
   3   chr3_21107621     ZHar    T    C        0      0        2 
   3   chr3_21107621   Sample    T    C        0      0        2 
   3   chr3_21108634     AAsi    A    C        0      0        2 
   3   chr3_21108634     AKia    A    C        0      0        2 
   3   chr3_21108634     AOna    A    C        0      0        2 
   3   chr3_21108634     ASom    A    C        0      0        2 
   3   chr3_21108634     HCab    A    C        0      0        2 
   3   chr3_21108634     HPrz    A    C        0      0        2 
   3   chr3_21108634     ZBoe    A    C      0.5      1        2 
   3   chr3_21108634     ZGre    A    C        0      0        2 
   3   chr3_21108634     ZHar    A    C        0      0        2 
   3   chr3_21108634   Sample    A    C        0      0        2 
   3   chr3_21111579     AAsi    T    G        0      0        2 
   3   chr3_21111579     AKia    T    G        0      0        2 
   3   chr3_21111579     AOna    T    G        1      2        2 
   3   chr3_21111579     ASom    T    G        0      0        2 
   3   chr3_21111579     HCab    T    G        0      0        2 
   3   chr3_21111579     HPrz    T    G        0      0        2 
   3   chr3_21111579     ZBoe    T    G        0      0        2 
   3   chr3_21111579     ZGre    T    G        0      0        2 
   3   chr3_21111579     ZHar    T    G        0      0        2 
   3   chr3_21111579   Sample    T    G        0      0        2 
   3   chr3_21114006     AAsi    G    T        0      0        2 
   3   chr3_21114006     AKia    G    T        0      0        2 
   3   chr3_21114006     AOna    G    T        0      0        2 
   3   chr3_21114006     ASom    G    T        0      0        2 
   3   chr3_21114006     HCab    G    T        1      2        2 
   3   chr3_21114006     HPrz    G    T        1      2        2 
   3   chr3_21114006     ZBoe    G    T        0      0        2 
   3   chr3_21114006     ZGre    G    T        0      0        2 
   3   chr3_21114006     ZHar    G    T        0      0        2 
   3   chr3_21114006   Sample    G    T        0      0        2 
   3   chr3_21114228     AAsi    T    C        0      0        2 
   3   chr3_21114228     AKia    T    C        0      0        2 
   3   chr3_21114228     AOna    T    C        0      0        2 
   3   chr3_21114228     ASom    T    C        0      0        2 
   3   chr3_21114228     HCab    T    C        1      2        2 
   3   chr3_21114228     HPrz    T    C        1      2        2 
   3   chr3_21114228     ZBoe    T    C        0      0        2 
   3   chr3_21114228     ZGre    T    C        0      0        2 
   3   chr3_21114228     ZHar    T    C        0      0        2 
   3   chr3_21114228   Sample    T    C        0      0        2 
   3   chr3_21114291     AAsi    T    C        0      0        2 
   3   chr3_21114291     AKia    T    C        0      0        2 
   3   chr3_21114291     AOna    T    C        0      0        2 
   3   chr3_21114291     ASom    T    C        0      0        2 
   3   chr3_21114291     HCab    T    C        1      2        2 
   3   chr3_21114291     HPrz    T    C        1      2        2 
   3   chr3_21114291     ZBoe    T    C        0      0        2 
   3   chr3_21114291     ZGre    T    C        0      0        2 
   3   chr3_21114291     ZHar    T    C        0      0        2 
   3   chr3_21114291   Sample    T    C        0      0        2 
   3   chr3_21117009     AAsi    C    T        0      0        2 
   3   chr3_21117009     AKia    C    T        0      0        2 
   3   chr3_21117009     AOna    C    T        1      2        2 
   3   chr3_21117009     ASom    C    T        0      0        2 
   3   chr3_21117009     HCab    C    T        0      0        2 
   3   chr3_21117009     HPrz    C    T        0      0        2 
   3   chr3_21117009     ZBoe    C    T        0      0        2 
   3   chr3_21117009     ZGre    C    T        0      0        2 
   3   chr3_21117009     ZHar    C    T        0      0        2 
   3   chr3_21117009   Sample    C    T        0      0        2 
   3   chr3_21118838     AAsi    C    A        0      0        2 
   3   chr3_21118838     AKia    C    A        0      0        2 
   3   chr3_21118838     AOna    C    A        0      0        2 
   3   chr3_21118838     ASom    C    A        0      0        2 
   3   chr3_21118838     HCab    C    A        0      0        2 
   3   chr3_21118838     HPrz    C    A        0      0        2 
   3   chr3_21118838     ZBoe    C    A      0.5      1        2 
   3   chr3_21118838     ZGre    C    A        0      0        2 
   3   chr3_21118838     ZHar    C    A        0      0        2 
   3   chr3_21118838   Sample    C    A        0      0        2 
   3   chr3_21120985     AAsi    G    C        0      0        2 
   3   chr3_21120985     AKia    G    C        0      0        2 
   3   chr3_21120985     AOna    G    C        0      0        2 
   3   chr3_21120985     ASom    G    C      0.5      1        2 
   3   chr3_21120985     HCab    G    C        0      0        2 
   3   chr3_21120985     HPrz    G    C        0      0        2 
   3   chr3_21120985     ZBoe    G    C        0      0        2 
   3   chr3_21120985     ZGre    G    C        0      0        2 
   3   chr3_21120985     ZHar    G    C        0      0        2 
   3   chr3_21120985   Sample    G    C        0      0        2 
   3   chr3_21123951     AAsi    G    A        0      0        2 
   3   chr3_21123951     AKia    G    A        0      0        2 
   3   chr3_21123951     AOna    G    A        0      0        2 
   3   chr3_21123951     ASom    G    A        0      0        2 
   3   chr3_21123951     HCab    G    A        0      0        2 
   3   chr3_21123951     HPrz    G    A        0      0        2 
   3   chr3_21123951     ZBoe    G    A      0.5      1        2 
   3   chr3_21123951     ZGre    G    A        0      0        2 
   3   chr3_21123951     ZHar    G    A        0      0        2 
   3   chr3_21123951   Sample    G    A        0      0        2 
   3   chr3_21129994     AAsi    T    C        0      0        2 
   3   chr3_21129994     AKia    T    C        0      0        2 
   3   chr3_21129994     AOna    T    C        0      0        2 
   3   chr3_21129994     ASom    T    C        0      0        2 
   3   chr3_21129994     HCab    T    C        0      0        2 
   3   chr3_21129994     HPrz    T    C        0      0        2 
   3   chr3_21129994     ZBoe    T    C      0.5      1        2 
   3   chr3_21129994     ZGre    T    C        0      0        2 
   3   chr3_21129994     ZHar    T    C        0      0        2 
   3   chr3_21129994   Sample    T    C        0      0        2 
   3   chr3_21131848     AAsi    C    G        0      0        2 
   3   chr3_21131848     AKia    C    G        0      0        2 
   3   chr3_21131848     AOna    C    G        0      0        2 
   3   chr3_21131848     ASom    C    G        0      0        2 
   3   chr3_21131848     HCab    C    G        0      0        2 
   3   chr3_21131848     HPrz    C    G        0      0        2 
   3   chr3_21131848     ZBoe    C    G        0      0        2 
   3   chr3_21131848     ZGre    C    G        0      0        2 
   3   chr3_21131848     ZHar    C    G        1      2        2 
   3   chr3_21131848   Sample    C    G        0      0        2 
   3   chr3_21132630     AAsi    T    C        0      0        2 
   3   chr3_21132630     AKia    T    C        0      0        2 
   3   chr3_21132630     AOna    T    C        1      2        2 
   3   chr3_21132630     ASom    T    C        0      0        2 
   3   chr3_21132630     HCab    T    C        0      0        2 
   3   chr3_21132630     HPrz    T    C        0      0        2 
   3   chr3_21132630     ZBoe    T    C        0      0        2 
   3   chr3_21132630     ZGre    T    C        0      0        2 
   3   chr3_21132630     ZHar    T    C        0      0        2 
   3   chr3_21132630   Sample    T    C        0      0        2 
   3   chr3_21138367     AAsi    C    T        0      0        2 
   3   chr3_21138367     AKia    C    T        0      0        2 
   3   chr3_21138367     AOna    C    T        1      2        2 
   3   chr3_21138367     ASom    C    T        0      0        2 
   3   chr3_21138367     HCab    C    T        0      0        2 
   3   chr3_21138367     HPrz    C    T        0      0        2 
   3   chr3_21138367     ZBoe    C    T        0      0        2 
   3   chr3_21138367     ZGre    C    T        0      0        2 
   3   chr3_21138367     ZHar    C    T        0      0        2 
   3   chr3_21138367   Sample    C    T        0      0        2 
   3   chr3_21142759     AAsi    C    T        0      0        2 
   3   chr3_21142759     AKia    C    T        0      0        2 
   3   chr3_21142759     AOna    C    T        0      0        2 
   3   chr3_21142759     ASom    C    T      0.5      1        2 
   3   chr3_21142759     HCab    C    T        0      0        2 
   3   chr3_21142759     HPrz    C    T        0      0        2 
   3   chr3_21142759     ZBoe    C    T        0      0        2 
   3   chr3_21142759     ZGre    C    T        0      0        2 
   3   chr3_21142759     ZHar    C    T        0      0        2 
   3   chr3_21142759   Sample    C    T        0      0        2 
   3   chr3_21143554     AAsi    A    G        0      0        2 
   3   chr3_21143554     AKia    A    G        0      0        2 
   3   chr3_21143554     AOna    A    G        0      0        2 
   3   chr3_21143554     ASom    A    G        0      0        2 
   3   chr3_21143554     HCab    A    G        0      0        2 
   3   chr3_21143554     HPrz    A    G        0      0        2 
   3   chr3_21143554     ZBoe    A    G      0.5      1        2 
   3   chr3_21143554     ZGre    A    G        0      0        2 
   3   chr3_21143554     ZHar    A    G        0      0        2 
   3   chr3_21143554   Sample    A    G        0      0        2 
   3   chr3_21146650     AAsi    G    T        0      0        2 
   3   chr3_21146650     AKia    G    T        0      0        2 
   3   chr3_21146650     AOna    G    T        0      0        2 
   3   chr3_21146650     ASom    G    T      0.5      1        2 
   3   chr3_21146650     HCab    G    T        0      0        2 
   3   chr3_21146650     HPrz    G    T        0      0        2 
   3   chr3_21146650     ZBoe    G    T        0      0        2 
   3   chr3_21146650     ZGre    G    T        0      0        2 
   3   chr3_21146650     ZHar    G    T        0      0        2 
   3   chr3_21146650   Sample    G    T        0      0        2 
   3   chr3_21146826     AAsi    G    A        0      0        2 
   3   chr3_21146826     AKia    G    A        0      0        2 
   3   chr3_21146826     AOna    G    A        1      2        2 
   3   chr3_21146826     ASom    G    A        0      0        2 
   3   chr3_21146826     HCab    G    A        0      0        2 
   3   chr3_21146826     HPrz    G    A        0      0        2 
   3   chr3_21146826     ZBoe    G    A        0      0        2 
   3   chr3_21146826     ZGre    G    A        0      0        2 
   3   chr3_21146826     ZHar    G    A        0      0        2 
   3   chr3_21146826   Sample    G    A        0      0        2 
   3   chr3_21148277     AAsi    T    C        0      0        2 
   3   chr3_21148277     AKia    T    C        1      2        2 
   3   chr3_21148277     AOna    T    C        0      0        2 
   3   chr3_21148277     ASom    T    C        0      0        2 
   3   chr3_21148277     HCab    T    C        0      0        2 
   3   chr3_21148277     HPrz    T    C        0      0        2 
   3   chr3_21148277     ZBoe    T    C        0      0        2 
   3   chr3_21148277     ZGre    T    C        0      0        2 
   3   chr3_21148277     ZHar    T    C        0      0        2 
   3   chr3_21148277   Sample    T    C        0      0        2 
   3   chr3_21148322     AAsi    A    C        0      0        2 
   3   chr3_21148322     AKia    A    C        1      2        2 
   3   chr3_21148322     AOna    A    C        1      2        2 
   3   chr3_21148322     ASom    A    C        0      0        2 
   3   chr3_21148322     HCab    A    C        0      0        2 
   3   chr3_21148322     HPrz    A    C        0      0        2 
   3   chr3_21148322     ZBoe    A    C        0      0        2 
   3   chr3_21148322     ZGre    A    C        0      0        2 
   3   chr3_21148322     ZHar    A    C        0      0        2 
   3   chr3_21148322   Sample    A    C        0      0        2 
   3   chr3_21149101     AAsi    T    G        0      0        2 
   3   chr3_21149101     AKia    T    G        0      0        2 
   3   chr3_21149101     AOna    T    G        1      2        2 
   3   chr3_21149101     ASom    T    G        0      0        2 
   3   chr3_21149101     HCab    T    G        0      0        2 
   3   chr3_21149101     HPrz    T    G        0      0        2 
   3   chr3_21149101     ZBoe    T    G        0      0        2 
   3   chr3_21149101     ZGre    T    G        0      0        2 
   3   chr3_21149101     ZHar    T    G        0      0        2 
   3   chr3_21149101   Sample    T    G        0      0        2 
   3   chr3_21151472     AAsi    G    A        0      0        2 
   3   chr3_21151472     AKia    G    A        0      0        2 
   3   chr3_21151472     AOna    G    A        0      0        2 
   3   chr3_21151472     ASom    G    A        0      0        2 
   3   chr3_21151472     HCab    G    A        0      0        2 
   3   chr3_21151472     HPrz    G    A        0      0        2 
   3   chr3_21151472     ZBoe    G    A        1      2        2 
   3   chr3_21151472     ZGre    G    A        0      0        2 
   3   chr3_21151472     ZHar    G    A        0      0        2 
   3   chr3_21151472   Sample    G    A        0      0        2 
   3   chr3_21153656     AAsi    T    C        0      0        2 
   3   chr3_21153656     AKia    T    C        0      0        2 
   3   chr3_21153656     AOna    T    C        0      0        2 
   3   chr3_21153656     ASom    T    C        0      0        2 
   3   chr3_21153656     HCab    T    C        0      0        2 
   3   chr3_21153656     HPrz    T    C        0      0        2 
   3   chr3_21153656     ZBoe    T    C        0      0        2 
   3   chr3_21153656     ZGre    T    C      0.5      1        2 
   3   chr3_21153656     ZHar    T    C        0      0        2 
   3   chr3_21153656   Sample    T    C        0      0        2 
   3   chr3_21156116     AAsi    C    T        0      0        2 
   3   chr3_21156116     AKia    C    T        0      0        2 
   3   chr3_21156116     AOna    C    T        0      0        2 
   3   chr3_21156116     ASom    C    T        0      0        2 
   3   chr3_21156116     HCab    C    T        1      2        2 
   3   chr3_21156116     HPrz    C    T        1      2        2 
   3   chr3_21156116     ZBoe    C    T        0      0        2 
   3   chr3_21156116     ZGre    C    T        0      0        2 
   3   chr3_21156116     ZHar    C    T        0      0        2 
   3   chr3_21156116   Sample    C    T        0      0        2 
   3   chr3_21158328     AAsi    A    G        0      0        2 
   3   chr3_21158328     AKia    A    G        0      0        2 
   3   chr3_21158328     AOna    A    G        1      2        2 
   3   chr3_21158328     ASom    A    G        0      0        2 
   3   chr3_21158328     HCab    A    G        0      0        2 
   3   chr3_21158328     HPrz    A    G        0      0        2 
   3   chr3_21158328     ZBoe    A    G        0      0        2 
   3   chr3_21158328     ZGre    A    G        0      0        2 
   3   chr3_21158328     ZHar    A    G        0      0        2 
   3   chr3_21158328   Sample    A    G        0      0        2 
   3   chr3_21160887     AAsi    A    G        0      0        2 
   3   chr3_21160887     AKia    A    G        1      2        2 
   3   chr3_21160887     AOna    A    G        0      0        2 
   3   chr3_21160887     ASom    A    G        0      0        2 
   3   chr3_21160887     HCab    A    G        0      0        2 
   3   chr3_21160887     HPrz    A    G        0      0        2 
   3   chr3_21160887     ZBoe    A    G        0      0        2 
   3   chr3_21160887     ZGre    A    G        0      0        2 
   3   chr3_21160887     ZHar    A    G        0      0        2 
   3   chr3_21160887   Sample    A    G        0      0        2 
   3   chr3_21161761     AAsi    T    G        0      0        2 
   3   chr3_21161761     AKia    T    G        0      0        2 
   3   chr3_21161761     AOna    T    G        0      0        2 
   3   chr3_21161761     ASom    T    G        0      0        2 
   3   chr3_21161761     HCab    T    G        0      0        2 
   3   chr3_21161761     HPrz    T    G        0      0        2 
   3   chr3_21161761     ZBoe    T    G        0      0        2 
   3   chr3_21161761     ZGre    T    G        1      2        2 
   3   chr3_21161761     ZHar    T    G        0      0        2 
   3   chr3_21161761   Sample    T    G        0      0        2 
   3   chr3_21164861     AAsi    C    T        0      0        2 
   3   chr3_21164861     AKia    C    T        0      0        2 
   3   chr3_21164861     AOna    C    T        0      0        2 
   3   chr3_21164861     ASom    C    T        0      0        2 
   3   chr3_21164861     HCab    C    T        0      0        2 
   3   chr3_21164861     HPrz    C    T        0      0        2 
   3   chr3_21164861     ZBoe    C    T      0.5      1        2 
   3   chr3_21164861     ZGre    C    T        0      0        2 
   3   chr3_21164861     ZHar    C    T        0      0        2 
   3   chr3_21164861   Sample    C    T        0      0        2 
   3   chr3_21164942     AAsi    A    G        0      0        2 
   3   chr3_21164942     AKia    A    G        0      0        2 
   3   chr3_21164942     AOna    A    G        0      0        2 
   3   chr3_21164942     ASom    A    G        0      0        2 
   3   chr3_21164942     HCab    A    G        0      0        2 
   3   chr3_21164942     HPrz    A    G        0      0        2 
   3   chr3_21164942     ZBoe    A    G        0      0        2 
   3   chr3_21164942     ZGre    A    G      0.5      1        2 
   3   chr3_21164942     ZHar    A    G        0      0        2 
   3   chr3_21164942   Sample    A    G        0      0        2 
   3   chr3_21170373     AAsi    C    T        0      0        2 
   3   chr3_21170373     AKia    C    T        0      0        2 
   3   chr3_21170373     AOna    C    T        0      0        2 
   3   chr3_21170373     ASom    C    T        0      0        2 
   3   chr3_21170373     HCab    C    T        1      2        2 
   3   chr3_21170373     HPrz    C    T        1      2        2 
   3   chr3_21170373     ZBoe    C    T        0      0        2 
   3   chr3_21170373     ZGre    C    T        0      0        2 
   3   chr3_21170373     ZHar    C    T        0      0        2 
   3   chr3_21170373   Sample    C    T        0      0        2 
   3   chr3_21176576     AAsi    C    T        0      0        2 
   3   chr3_21176576     AKia    C    T        0      0        2 
   3   chr3_21176576     AOna    C    T        0      0        2 
   3   chr3_21176576     ASom    C    T        0      0        2 
   3   chr3_21176576     HCab    C    T        0      0        2 
   3   chr3_21176576     HPrz    C    T        0      0        2 
   3   chr3_21176576     ZBoe    C    T        0      0        2 
   3   chr3_21176576     ZGre    C    T      0.5      1        2 
   3   chr3_21176576     ZHar    C    T        0      0        2 
   3   chr3_21176576   Sample    C    T        0      0        2 
   3   chr3_21180457     AAsi    A    G        0      0        2 
   3   chr3_21180457     AKia    A    G        0      0        2 
   3   chr3_21180457     AOna    A    G        1      2        2 
   3   chr3_21180457     ASom    A    G        0      0        2 
   3   chr3_21180457     HCab    A    G        0      0        2 
   3   chr3_21180457     HPrz    A    G        0      0        2 
   3   chr3_21180457     ZBoe    A    G        0      0        2 
   3   chr3_21180457     ZGre    A    G        0      0        2 
   3   chr3_21180457     ZHar    A    G        0      0        2 
   3   chr3_21180457   Sample    A    G        0      0        2 
   3   chr3_21197811     AAsi    T    C        0      0        2 
   3   chr3_21197811     AKia    T    C        1      2        2 
   3   chr3_21197811     AOna    T    C        1      2        2 
   3   chr3_21197811     ASom    T    C        0      0        2 
   3   chr3_21197811     HCab    T    C        0      0        2 
   3   chr3_21197811     HPrz    T    C        0      0        2 
   3   chr3_21197811     ZBoe    T    C        0      0        2 
   3   chr3_21197811     ZGre    T    C        0      0        2 
   3   chr3_21197811     ZHar    T    C        0      0        2 
   3   chr3_21197811   Sample    T    C        0      0        2 
   3   chr3_21206075     AAsi    T    C        0      0        2 
   3   chr3_21206075     AKia    T    C        0      0        2 
   3   chr3_21206075     AOna    T    C        0      0        2 
   3   chr3_21206075     ASom    T    C        0      0        2 
   3   chr3_21206075     HCab    T    C        1      2        2 
   3   chr3_21206075     HPrz    T    C        1      2        2 
   3   chr3_21206075     ZBoe    T    C        0      0        2 
   3   chr3_21206075     ZGre    T    C        0      0        2 
   3   chr3_21206075     ZHar    T    C        0      0        2 
   3   chr3_21206075   Sample    T    C        0      0        2 
   3   chr3_21211271     AAsi    A    G        0      0        2 
   3   chr3_21211271     AKia    A    G        0      0        2 
   3   chr3_21211271     AOna    A    G        0      0        2 
   3   chr3_21211271     ASom    A    G        0      0        2 
   3   chr3_21211271     HCab    A    G      0.5      1        2 
   3   chr3_21211271     HPrz    A    G        1      2        2 
   3   chr3_21211271     ZBoe    A    G        0      0        2 
   3   chr3_21211271     ZGre    A    G        0      0        2 
   3   chr3_21211271     ZHar    A    G        0      0        2 
   3   chr3_21211271   Sample    A    G        0      0        2 
   3   chr3_21216717     AAsi    T    C        0      0        2 
   3   chr3_21216717     AKia    T    C        0      0        2 
   3   chr3_21216717     AOna    T    C        0      0        2 
   3   chr3_21216717     ASom    T    C        0      0        2 
   3   chr3_21216717     HCab    T    C        0      0        2 
   3   chr3_21216717     HPrz    T    C        0      0        2 
   3   chr3_21216717     ZBoe    T    C        0      0        2 
   3   chr3_21216717     ZGre    T    C        0      0        2 
   3   chr3_21216717     ZHar    T    C        1      2        2 
   3   chr3_21216717   Sample    T    C        0      0        2 
   3   chr3_21220215     AAsi    T    C        0      0        2 
   3   chr3_21220215     AKia    T    C        1      2        2 
   3   chr3_21220215     AOna    T    C        1      2        2 
   3   chr3_21220215     ASom    T    C        0      0        2 
   3   chr3_21220215     HCab    T    C        0      0        2 
   3   chr3_21220215     HPrz    T    C        0      0        2 
   3   chr3_21220215     ZBoe    T    C        0      0        2 
   3   chr3_21220215     ZGre    T    C        0      0        2 
   3   chr3_21220215     ZHar    T    C        0      0        2 
   3   chr3_21220215   Sample    T    C        0      0        2 
   3   chr3_21222977     AAsi    C    A        0      0        2 
   3   chr3_21222977     AKia    C    A        0      0        2 
   3   chr3_21222977     AOna    C    A        0      0        2 
   3   chr3_21222977     ASom    C    A        0      0        2 
   3   chr3_21222977     HCab    C    A      0.5      1        2 
   3   chr3_21222977     HPrz    C    A        0      0        2 
   3   chr3_21222977     ZBoe    C    A        0      0        2 
   3   chr3_21222977     ZGre    C    A        0      0        2 
   3   chr3_21222977     ZHar    C    A        0      0        2 
   3   chr3_21222977   Sample    C    A        0      0        2 
   3   chr3_21223279     AAsi    T    C        0      0        2 
   3   chr3_21223279     AKia    T    C        0      0        2 
   3   chr3_21223279     AOna    T    C        0      0        2 
   3   chr3_21223279     ASom    T    C        0      0        2 
   3   chr3_21223279     HCab    T    C        0      0        2 
   3   chr3_21223279     HPrz    T    C        0      0        2 
   3   chr3_21223279     ZBoe    T    C      0.5      1        2 
   3   chr3_21223279     ZGre    T    C        0      0        2 
   3   chr3_21223279     ZHar    T    C        0      0        2 
   3   chr3_21223279   Sample    T    C        0      0        2 
   3   chr3_21223876     AAsi    A    T        0      0        2 
   3   chr3_21223876     AKia    A    T        0      0        2 
   3   chr3_21223876     AOna    A    T        0      0        2 
   3   chr3_21223876     ASom    A    T        0      0        2 
   3   chr3_21223876     HCab    A    T        0      0        2 
   3   chr3_21223876     HPrz    A    T        0      0        2 
   3   chr3_21223876     ZBoe    A    T        0      0        2 
   3   chr3_21223876     ZGre    A    T        1      2        2 
   3   chr3_21223876     ZHar    A    T        0      0        2 
   3   chr3_21223876   Sample    A    T        0      0        2 
   3   chr3_21241634     AAsi    T    C        1      2        2 
   3   chr3_21241634     AKia    T    C        0      0        2 
   3   chr3_21241634     AOna    T    C        0      0        2 
   3   chr3_21241634     ASom    T    C        1      2        2 
   3   chr3_21241634     HCab    T    C        0      0        2 
   3   chr3_21241634     HPrz    T    C        0      0        2 
   3   chr3_21241634     ZBoe    T    C        0      0        2 
   3   chr3_21241634     ZGre    T    C        0      0        2 
   3   chr3_21241634     ZHar    T    C        0      0        2 
   3   chr3_21241634   Sample    T    C        1      2        2 
   3   chr3_21242148     AAsi    A    G        0      0        2 
   3   chr3_21242148     AKia    A    G        0      0        2 
   3   chr3_21242148     AOna    A    G        1      2        2 
   3   chr3_21242148     ASom    A    G        0      0        2 
   3   chr3_21242148     HCab    A    G        0      0        2 
   3   chr3_21242148     HPrz    A    G        0      0        2 
   3   chr3_21242148     ZBoe    A    G        0      0        2 
   3   chr3_21242148     ZGre    A    G        0      0        2 
   3   chr3_21242148     ZHar    A    G        0      0        2 
   3   chr3_21242148   Sample    A    G        0      0        2 
   3   chr3_21243155     AAsi    T    C        0      0        2 
   3   chr3_21243155     AKia    T    C        0      0        2 
   3   chr3_21243155     AOna    T    C        0      0        2 
   3   chr3_21243155     ASom    T    C        0      0        2 
   3   chr3_21243155     HCab    T    C        0      0        2 
   3   chr3_21243155     HPrz    T    C        0      0        2 
   3   chr3_21243155     ZBoe    T    C        1      2        2 
   3   chr3_21243155     ZGre    T    C        0      0        2 
   3   chr3_21243155     ZHar    T    C        0      0        2 
   3   chr3_21243155   Sample    T    C        0      0        2 
   3   chr3_21268584     AAsi    G    A        0      0        2 
   3   chr3_21268584     AKia    G    A        0      0        2 
   3   chr3_21268584     AOna    G    A        0      0        2 
   3   chr3_21268584     ASom    G    A        0      0        2 
   3   chr3_21268584     HCab    G    A        0      0        2 
   3   chr3_21268584     HPrz    G    A        0      0        2 
   3   chr3_21268584     ZBoe    G    A      0.5      1        2 
   3   chr3_21268584     ZGre    G    A        0      0        2 
   3   chr3_21268584     ZHar    G    A        0      0        2 
   3   chr3_21268584   Sample    G    A        0      0        2 
   3   chr3_21269394     AAsi    A    G        0      0        2 
   3   chr3_21269394     AKia    A    G        0      0        2 
   3   chr3_21269394     AOna    A    G        0      0        2 
   3   chr3_21269394     ASom    A    G        0      0        2 
   3   chr3_21269394     HCab    A    G        0      0        2 
   3   chr3_21269394     HPrz    A    G        0      0        2 
   3   chr3_21269394     ZBoe    A    G      0.5      1        2 
   3   chr3_21269394     ZGre    A    G        0      0        2 
   3   chr3_21269394     ZHar    A    G        0      0        2 
   3   chr3_21269394   Sample    A    G        0      0        2 
   3   chr3_21269569     AAsi    A    G        1      2        2 
   3   chr3_21269569     AKia    A    G        0      0        2 
   3   chr3_21269569     AOna    A    G        0      0        2 
   3   chr3_21269569     ASom    A    G        1      2        2 
   3   chr3_21269569     HCab    A    G        0      0        2 
   3   chr3_21269569     HPrz    A    G        0      0        2 
   3   chr3_21269569     ZBoe    A    G        0      0        2 
   3   chr3_21269569     ZGre    A    G        0      0        2 
   3   chr3_21269569     ZHar    A    G        0      0        2 
   3   chr3_21269569   Sample    A    G        1      2        2 
   3   chr3_21270798     AAsi    A    G        1      2        2 
   3   chr3_21270798     AKia    A    G        0      0        2 
   3   chr3_21270798     AOna    A    G        0      0        2 
   3   chr3_21270798     ASom    A    G        1      2        2 
   3   chr3_21270798     HCab    A    G        0      0        2 
   3   chr3_21270798     HPrz    A    G        0      0        2 
   3   chr3_21270798     ZBoe    A    G        0      0        2 
   3   chr3_21270798     ZGre    A    G        0      0        2 
   3   chr3_21270798     ZHar    A    G        0      0        2 
   3   chr3_21270798   Sample    A    G        1      2        2 
   3   chr3_21277851     AAsi    C    T        0      0        2 
   3   chr3_21277851     AKia    C    T        0      0        2 
   3   chr3_21277851     AOna    C    T        0      0        2 
   3   chr3_21277851     ASom    C    T        0      0        2 
   3   chr3_21277851     HCab    C    T        0      0        2 
   3   chr3_21277851     HPrz    C    T      0.5      1        2 
   3   chr3_21277851     ZBoe    C    T        0      0        2 
   3   chr3_21277851     ZGre    C    T        0      0        2 
   3   chr3_21277851     ZHar    C    T        0      0        2 
   3   chr3_21277851   Sample    C    T        0      0        2 
   3   chr3_21281281     AAsi    G    A        0      0        2 
   3   chr3_21281281     AKia    G    A        0      0        2 
   3   chr3_21281281     AOna    G    A        0      0        2 
   3   chr3_21281281     ASom    G    A        0      0        2 
   3   chr3_21281281     HCab    G    A        0      0        2 
   3   chr3_21281281     HPrz    G    A        0      0        2 
   3   chr3_21281281     ZBoe    G    A      0.5      1        2 
   3   chr3_21281281     ZGre    G    A        0      0        2 
   3   chr3_21281281     ZHar    G    A        0      0        2 
   3   chr3_21281281   Sample    G    A        0      0        2 
   3   chr3_21284452     AAsi    C    T        0      0        2 
   3   chr3_21284452     AKia    C    T        0      0        2 
   3   chr3_21284452     AOna    C    T        0      0        2 
   3   chr3_21284452     ASom    C    T        0      0        2 
   3   chr3_21284452     HCab    C    T        0      0        2 
   3   chr3_21284452     HPrz    C    T        0      0        2 
   3   chr3_21284452     ZBoe    C    T        0      0        2 
   3   chr3_21284452     ZGre    C    T        1      2        2 
   3   chr3_21284452     ZHar    C    T        0      0        2 
   3   chr3_21284452   Sample    C    T        0      0        2 
   3   chr3_21302714     AAsi    G    C        0      0        2 
   3   chr3_21302714     AKia    G    C      0.5      1        2 
   3   chr3_21302714     AOna    G    C        0      0        2 
   3   chr3_21302714     ASom    G    C        0      0        2 
   3   chr3_21302714     HCab    G    C        0      0        2 
   3   chr3_21302714     HPrz    G    C        0      0        2 
   3   chr3_21302714     ZBoe    G    C        0      0        2 
   3   chr3_21302714     ZGre    G    C        0      0        2 
   3   chr3_21302714     ZHar    G    C        0      0        2 
   3   chr3_21302714   Sample    G    C        0      0        2 
   3   chr3_21309986     AAsi    A    G        0      0        2 
   3   chr3_21309986     AKia    A    G        0      0        2 
   3   chr3_21309986     AOna    A    G        0      0        2 
   3   chr3_21309986     ASom    A    G        0      0        2 
   3   chr3_21309986     HCab    A    G        0      0        2 
   3   chr3_21309986     HPrz    A    G      0.5      1        2 
   3   chr3_21309986     ZBoe    A    G        0      0        2 
   3   chr3_21309986     ZGre    A    G        0      0        2 
   3   chr3_21309986     ZHar    A    G        0      0        2 
   3   chr3_21309986   Sample    A    G        0      0        2 
   3   chr3_21317429     AAsi    C    T        0      0        2 
   3   chr3_21317429     AKia    C    T        0      0        2 
   3   chr3_21317429     AOna    C    T        0      0        2 
   3   chr3_21317429     ASom    C    T        0      0        2 
   3   chr3_21317429     HCab    C    T        1      2        2 
   3   chr3_21317429     HPrz    C    T        1      2        2 
   3   chr3_21317429     ZBoe    C    T        0      0        2 
   3   chr3_21317429     ZGre    C    T        0      0        2 
   3   chr3_21317429     ZHar    C    T        0      0        2 
   3   chr3_21317429   Sample    C    T        0      0        2 
   3   chr3_21319453     AAsi    C    T        0      0        2 
   3   chr3_21319453     AKia    C    T        1      2        2 
   3   chr3_21319453     AOna    C    T        1      2        2 
   3   chr3_21319453     ASom    C    T        0      0        2 
   3   chr3_21319453     HCab    C    T        0      0        2 
   3   chr3_21319453     HPrz    C    T        0      0        2 
   3   chr3_21319453     ZBoe    C    T        0      0        2 
   3   chr3_21319453     ZGre    C    T        0      0        2 
   3   chr3_21319453     ZHar    C    T        0      0        2 
   3   chr3_21319453   Sample    C    T        0      0        2 
   3   chr3_21322007     AAsi    C    G        0      0        2 
   3   chr3_21322007     AKia    C    G        0      0        2 
   3   chr3_21322007     AOna    C    G        1      2        2 
   3   chr3_21322007     ASom    C    G        0      0        2 
   3   chr3_21322007     HCab    C    G        0      0        2 
   3   chr3_21322007     HPrz    C    G        0      0        2 
   3   chr3_21322007     ZBoe    C    G        0      0        2 
   3   chr3_21322007     ZGre    C    G        0      0        2 
   3   chr3_21322007     ZHar    C    G        0      0        2 
   3   chr3_21322007   Sample    C    G        0      0        2 
   3   chr3_21339567     AAsi    C    T        0      0        2 
   3   chr3_21339567     AKia    C    T        0      0        2 
   3   chr3_21339567     AOna    C    T        0      0        2 
   3   chr3_21339567     ASom    C    T        0      0        2 
   3   chr3_21339567     HCab    C    T        0      0        2 
   3   chr3_21339567     HPrz    C    T        0      0        2 
   3   chr3_21339567     ZBoe    C    T        1      2        2 
   3   chr3_21339567     ZGre    C    T        0      0        2 
   3   chr3_21339567     ZHar    C    T        1      2        2 
   3   chr3_21339567   Sample    C    T        0      0        2 
   3   chr3_21340147     AAsi    A    C      0.5      1        2 
   3   chr3_21340147     AKia    A    C        0      0        2 
   3   chr3_21340147     AOna    A    C        0      0        2 
   3   chr3_21340147     ASom    A    C        0      0        2 
   3   chr3_21340147     HCab    A    C        0      0        2 
   3   chr3_21340147     HPrz    A    C        0      0        2 
   3   chr3_21340147     ZBoe    A    C        0      0        2 
   3   chr3_21340147     ZGre    A    C        0      0        2 
   3   chr3_21340147     ZHar    A    C        0      0        2 
   3   chr3_21340147   Sample    A    C        0      0        2 
   3   chr3_21347212     AAsi    T    C        0      0        2 
   3   chr3_21347212     AKia    T    C        0      0        2 
   3   chr3_21347212     AOna    T    C        0      0        2 
   3   chr3_21347212     ASom    T    C        0      0        2 
   3   chr3_21347212     HCab    T    C        0      0        2 
   3   chr3_21347212     HPrz    T    C        0      0        2 
   3   chr3_21347212     ZBoe    T    C      0.5      1        2 
   3   chr3_21347212     ZGre    T    C        0      0        2 
   3   chr3_21347212     ZHar    T    C        0      0        2 
   3   chr3_21347212   Sample    T    C        0      0        2 
   3   chr3_21347777     AAsi    A    G        0      0        2 
   3   chr3_21347777     AKia    A    G        0      0        2 
   3   chr3_21347777     AOna    A    G        0      0        2 
   3   chr3_21347777     ASom    A    G      0.5      1        2 
   3   chr3_21347777     HCab    A    G        0      0        2 
   3   chr3_21347777     HPrz    A    G        0      0        2 
   3   chr3_21347777     ZBoe    A    G        0      0        2 
   3   chr3_21347777     ZGre    A    G        0      0        2 
   3   chr3_21347777     ZHar    A    G        0      0        2 
   3   chr3_21347777   Sample    A    G        0      0        2 
   3   chr3_21354636     AAsi    G    A        0      0        2 
   3   chr3_21354636     AKia    G    A      0.5      1        2 
   3   chr3_21354636     AOna    G    A        0      0        2 
   3   chr3_21354636     ASom    G    A        0      0        2 
   3   chr3_21354636     HCab    G    A        0      0        2 
   3   chr3_21354636     HPrz    G    A        0      0        2 
   3   chr3_21354636     ZBoe    G    A        0      0        2 
   3   chr3_21354636     ZGre    G    A        0      0        2 
   3   chr3_21354636     ZHar    G    A        0      0        2 
   3   chr3_21354636   Sample    G    A        0      0        2 
   3   chr3_21365386     AAsi    T    A        0      0        2 
   3   chr3_21365386     AKia    T    A        0      0        2 
   3   chr3_21365386     AOna    T    A        0      0        2 
   3   chr3_21365386     ASom    T    A        0      0        2 
   3   chr3_21365386     HCab    T    A        0      0        2 
   3   chr3_21365386     HPrz    T    A        0      0        2 
   3   chr3_21365386     ZBoe    T    A        0      0        2 
   3   chr3_21365386     ZGre    T    A        1      2        2 
   3   chr3_21365386     ZHar    T    A        0      0        2 
   3   chr3_21365386   Sample    T    A        0      0        2 
   3   chr3_21373353     AAsi    A    T        0      0        2 
   3   chr3_21373353     AKia    A    T        0      0        2 
   3   chr3_21373353     AOna    A    T        0      0        2 
   3   chr3_21373353     ASom    A    T        0      0        2 
   3   chr3_21373353     HCab    A    T        0      0        2 
   3   chr3_21373353     HPrz    A    T        0      0        2 
   3   chr3_21373353     ZBoe    A    T      0.5      1        2 
   3   chr3_21373353     ZGre    A    T        0      0        2 
   3   chr3_21373353     ZHar    A    T        0      0        2 
   3   chr3_21373353   Sample    A    T        0      0        2 
   3   chr3_21374878     AAsi    A    G      0.5      1        2 
   3   chr3_21374878     AKia    A    G        0      0        2 
   3   chr3_21374878     AOna    A    G        0      0        2 
   3   chr3_21374878     ASom    A    G        0      0        2 
   3   chr3_21374878     HCab    A    G        0      0        2 
   3   chr3_21374878     HPrz    A    G        0      0        2 
   3   chr3_21374878     ZBoe    A    G        0      0        2 
   3   chr3_21374878     ZGre    A    G        0      0        2 
   3   chr3_21374878     ZHar    A    G        0      0        2 
   3   chr3_21374878   Sample    A    G        0      0        2 
   3   chr3_21384452     AAsi    T    C        0      0        2 
   3   chr3_21384452     AKia    T    C        0      0        2 
   3   chr3_21384452     AOna    T    C        0      0        2 
   3   chr3_21384452     ASom    T    C        0      0        2 
   3   chr3_21384452     HCab    T    C        0      0        2 
   3   chr3_21384452     HPrz    T    C        0      0        2 
   3   chr3_21384452     ZBoe    T    C        0      0        2 
   3   chr3_21384452     ZGre    T    C        1      2        2 
   3   chr3_21384452     ZHar    T    C        0      0        2 
   3   chr3_21384452   Sample    T    C        0      0        2 
   3   chr3_21390270     AAsi    C    T        0      0        2 
   3   chr3_21390270     AKia    C    T        0      0        2 
   3   chr3_21390270     AOna    C    T        0      0        2 
   3   chr3_21390270     ASom    C    T        0      0        2 
   3   chr3_21390270     HCab    C    T        1      2        2 
   3   chr3_21390270     HPrz    C    T        1      2        2 
   3   chr3_21390270     ZBoe    C    T        0      0        2 
   3   chr3_21390270     ZGre    C    T        0      0        2 
   3   chr3_21390270     ZHar    C    T        0      0        2 
   3   chr3_21390270   Sample    C    T        0      0        2 
   3   chr3_21412633     AAsi    G    C        0      0        2 
   3   chr3_21412633     AKia    G    C        0      0        2 
   3   chr3_21412633     AOna    G    C        1      2        2 
   3   chr3_21412633     ASom    G    C        0      0        2 
   3   chr3_21412633     HCab    G    C        0      0        2 
   3   chr3_21412633     HPrz    G    C        0      0        2 
   3   chr3_21412633     ZBoe    G    C        0      0        2 
   3   chr3_21412633     ZGre    G    C        0      0        2 
   3   chr3_21412633     ZHar    G    C        0      0        2 
   3   chr3_21412633   Sample    G    C        0      0        2 
   3   chr3_21438355     AAsi    T    C        0      0        2 
   3   chr3_21438355     AKia    T    C        0      0        2 
   3   chr3_21438355     AOna    T    C        0      0        2 
   3   chr3_21438355     ASom    T    C        0      0        2 
   3   chr3_21438355     HCab    T    C        0      0        2 
   3   chr3_21438355     HPrz    T    C        0      0        2 
   3   chr3_21438355     ZBoe    T    C        0      0        2 
   3   chr3_21438355     ZGre    T    C        0      0        2 
   3   chr3_21438355     ZHar    T    C      0.5      1        2 
   3   chr3_21438355   Sample    T    C        0      0        2 
   3   chr3_21438524     AAsi    A    G        0      0        2 
   3   chr3_21438524     AKia    A    G        0      0        2 
   3   chr3_21438524     AOna    A    G        0      0        2 
   3   chr3_21438524     ASom    A    G        0      0        2 
   3   chr3_21438524     HCab    A    G        0      0        2 
   3   chr3_21438524     HPrz    A    G        0      0        2 
   3   chr3_21438524     ZBoe    A    G        0      0        2 
   3   chr3_21438524     ZGre    A    G        0      0        2 
   3   chr3_21438524     ZHar    A    G        1      2        2 
   3   chr3_21438524   Sample    A    G        0      0        2 
   3   chr3_21461224     AAsi    A    G        0      0        2 
   3   chr3_21461224     AKia    A    G        0      0        2 
   3   chr3_21461224     AOna    A    G        1      2        2 
   3   chr3_21461224     ASom    A    G        0      0        2 
   3   chr3_21461224     HCab    A    G      0.5      1        2 
   3   chr3_21461224     HPrz    A    G        0      0        2 
   3   chr3_21461224     ZBoe    A    G        0      0        2 
   3   chr3_21461224     ZGre    A    G        0      0        2 
   3   chr3_21461224     ZHar    A    G        0      0        2 
   3   chr3_21461224   Sample    A    G        0      0        2 
   3   chr3_21465238     AAsi    T    C        0      0        2 
   3   chr3_21465238     AKia    T    C      0.5      1        2 
   3   chr3_21465238     AOna    T    C        0      0        2 
   3   chr3_21465238     ASom    T    C        0      0        2 
   3   chr3_21465238     HCab    T    C        0      0        2 
   3   chr3_21465238     HPrz    T    C        0      0        2 
   3   chr3_21465238     ZBoe    T    C        0      0        2 
   3   chr3_21465238     ZGre    T    C        0      0        2 
   3   chr3_21465238     ZHar    T    C        0      0        2 
   3   chr3_21465238   Sample    T    C        0      0        2 
   3   chr3_21473519     AAsi    C    G        0      0        2 
   3   chr3_21473519     AKia    C    G        0      0        2 
   3   chr3_21473519     AOna    C    G        0      0        2 
   3   chr3_21473519     ASom    C    G        0      0        2 
   3   chr3_21473519     HCab    C    G        0      0        2 
   3   chr3_21473519     HPrz    C    G      0.5      1        2 
   3   chr3_21473519     ZBoe    C    G        0      0        2 
   3   chr3_21473519     ZGre    C    G        0      0        2 
   3   chr3_21473519     ZHar    C    G        0      0        2 
   3   chr3_21473519   Sample    C    G        0      0        2 
   3   chr3_21473753     AAsi    G    A        0      0        2 
   3   chr3_21473753     AKia    G    A        0      0        2 
   3   chr3_21473753     AOna    G    A        0      0        2 
   3   chr3_21473753     ASom    G    A        0      0        2 
   3   chr3_21473753     HCab    G    A        0      0        2 
   3   chr3_21473753     HPrz    G    A        0      0        2 
   3   chr3_21473753     ZBoe    G    A        0      0        2 
   3   chr3_21473753     ZGre    G    A        0      0        2 
   3   chr3_21473753     ZHar    G    A        1      2        2 
   3   chr3_21473753   Sample    G    A        0      0        2 
   3   chr3_21509584     AAsi    A    G        0      0        2 
   3   chr3_21509584     AKia    A    G        1      2        2 
   3   chr3_21509584     AOna    A    G        1      2        2 
   3   chr3_21509584     ASom    A    G        0      0        2 
   3   chr3_21509584     HCab    A    G        0      0        2 
   3   chr3_21509584     HPrz    A    G        0      0        2 
   3   chr3_21509584     ZBoe    A    G        0      0        2 
   3   chr3_21509584     ZGre    A    G        0      0        2 
   3   chr3_21509584     ZHar    A    G        0      0        2 
   3   chr3_21509584   Sample    A    G        0      0        2 
   3   chr3_21529629     AAsi    A    G        0      0        2 
   3   chr3_21529629     AKia    A    G        0      0        2 
   3   chr3_21529629     AOna    A    G        0      0        2 
   3   chr3_21529629     ASom    A    G        0      0        2 
   3   chr3_21529629     HCab    A    G        0      0        2 
   3   chr3_21529629     HPrz    A    G        0      0        2 
   3   chr3_21529629     ZBoe    A    G        0      0        2 
   3   chr3_21529629     ZGre    A    G        0      0        2 
   3   chr3_21529629     ZHar    A    G        1      2        2 
   3   chr3_21529629   Sample    A    G        0      0        2 
   3   chr3_21534563     AAsi    C    G        0      0        2 
   3   chr3_21534563     AKia    C    G        0      0        2 
   3   chr3_21534563     AOna    C    G        0      0        2 
   3   chr3_21534563     ASom    C    G        0      0        2 
   3   chr3_21534563     HCab    C    G        0      0        2 
   3   chr3_21534563     HPrz    C    G        0      0        2 
   3   chr3_21534563     ZBoe    C    G      0.5      1        2 
   3   chr3_21534563     ZGre    C    G        0      0        2 
   3   chr3_21534563     ZHar    C    G        0      0        2 
   3   chr3_21534563   Sample    C    G        0      0        2 
   3   chr3_21536818     AAsi    C    T      0.5      1        2 
   3   chr3_21536818     AKia    C    T        0      0        2 
   3   chr3_21536818     AOna    C    T        0      0        2 
   3   chr3_21536818     ASom    C    T        0      0        2 
   3   chr3_21536818     HCab    C    T        0      0        2 
   3   chr3_21536818     HPrz    C    T        0      0        2 
   3   chr3_21536818     ZBoe    C    T        0      0        2 
   3   chr3_21536818     ZGre    C    T        0      0        2 
   3   chr3_21536818     ZHar    C    T        0      0        2 
   3   chr3_21536818   Sample    C    T        1      2        2 
   3   chr3_21548027     AAsi    T    G      0.5      1        2 
   3   chr3_21548027     AKia    T    G        0      0        2 
   3   chr3_21548027     AOna    T    G        0      0        2 
   3   chr3_21548027     ASom    T    G        0      0        2 
   3   chr3_21548027     HCab    T    G        0      0        2 
   3   chr3_21548027     HPrz    T    G        0      0        2 
   3   chr3_21548027     ZBoe    T    G        0      0        2 
   3   chr3_21548027     ZGre    T    G        0      0        2 
   3   chr3_21548027     ZHar    T    G        0      0        2 
   3   chr3_21548027   Sample    T    G        0      0        2 
   3   chr3_21587437     AAsi    A    G        1      2        2 
   3   chr3_21587437     AKia    A    G        0      0        2 
   3   chr3_21587437     AOna    A    G        0      0        2 
   3   chr3_21587437     ASom    A    G        1      2        2 
   3   chr3_21587437     HCab    A    G        0      0        2 
   3   chr3_21587437     HPrz    A    G        0      0        2 
   3   chr3_21587437     ZBoe    A    G        0      0        2 
   3   chr3_21587437     ZGre    A    G        0      0        2 
   3   chr3_21587437     ZHar    A    G        0      0        2 
   3   chr3_21587437   Sample    A    G        1      2        2 
   3   chr3_21588529     AAsi    C    T        0      0        2 
   3   chr3_21588529     AKia    C    T        0      0        2 
   3   chr3_21588529     AOna    C    T        0      0        2 
   3   chr3_21588529     ASom    C    T        0      0        2 
   3   chr3_21588529     HCab    C    T        1      2        2 
   3   chr3_21588529     HPrz    C    T        1      2        2 
   3   chr3_21588529     ZBoe    C    T        0      0        2 
   3   chr3_21588529     ZGre    C    T        0      0        2 
   3   chr3_21588529     ZHar    C    T        0      0        2 
   3   chr3_21588529   Sample    C    T        0      0        2 
   3   chr3_21588620     AAsi    T    C        0      0        2 
   3   chr3_21588620     AKia    T    C      0.5      1        2 
   3   chr3_21588620     AOna    T    C        0      0        2 
   3   chr3_21588620     ASom    T    C        0      0        2 
   3   chr3_21588620     HCab    T    C        0      0        2 
   3   chr3_21588620     HPrz    T    C        0      0        2 
   3   chr3_21588620     ZBoe    T    C        0      0        2 
   3   chr3_21588620     ZGre    T    C        0      0        2 
   3   chr3_21588620     ZHar    T    C        0      0        2 
   3   chr3_21588620   Sample    T    C        0      0        2 
   3   chr3_21589035     AAsi    G    T        0      0        2 
   3   chr3_21589035     AKia    G    T        0      0        2 
   3   chr3_21589035     AOna    G    T        0      0        2 
   3   chr3_21589035     ASom    G    T      0.5      1        2 
   3   chr3_21589035     HCab    G    T        0      0        2 
   3   chr3_21589035     HPrz    G    T        0      0        2 
   3   chr3_21589035     ZBoe    G    T        0      0        2 
   3   chr3_21589035     ZGre    G    T        0      0        2 
   3   chr3_21589035     ZHar    G    T        0      0        2 
   3   chr3_21589035   Sample    G    T        0      0        2 
   3   chr3_21592648     AAsi    C    T        0      0        2 
   3   chr3_21592648     AKia    C    T        0      0        2 
   3   chr3_21592648     AOna    C    T        0      0        2 
   3   chr3_21592648     ASom    C    T        0      0        2 
   3   chr3_21592648     HCab    C    T        1      2        2 
   3   chr3_21592648     HPrz    C    T        1      2        2 
   3   chr3_21592648     ZBoe    C    T        0      0        2 
   3   chr3_21592648     ZGre    C    T        0      0        2 
   3   chr3_21592648     ZHar    C    T        0      0        2 
   3   chr3_21592648   Sample    C    T        0      0        2 
   3   chr3_21596250     AAsi    C    A        1      2        2 
   3   chr3_21596250     AKia    C    A        0      0        2 
   3   chr3_21596250     AOna    C    A        0      0        2 
   3   chr3_21596250     ASom    C    A        1      2        2 
   3   chr3_21596250     HCab    C    A        0      0        2 
   3   chr3_21596250     HPrz    C    A        0      0        2 
   3   chr3_21596250     ZBoe    C    A        0      0        2 
   3   chr3_21596250     ZGre    C    A        0      0        2 
   3   chr3_21596250     ZHar    C    A        0      0        2 
   3   chr3_21596250   Sample    C    A        1      2        2 
   3   chr3_21598381     AAsi    C    A        1      2        2 
   3   chr3_21598381     AKia    C    A        0      0        2 
   3   chr3_21598381     AOna    C    A        0      0        2 
   3   chr3_21598381     ASom    C    A        1      2        2 
   3   chr3_21598381     HCab    C    A        0      0        2 
   3   chr3_21598381     HPrz    C    A        0      0        2 
   3   chr3_21598381     ZBoe    C    A        0      0        2 
   3   chr3_21598381     ZGre    C    A        0      0        2 
   3   chr3_21598381     ZHar    C    A        0      0        2 
   3   chr3_21598381   Sample    C    A        1      2        2 
   3   chr3_21600865     AAsi    C    A        0      0        2 
   3   chr3_21600865     AKia    C    A        0      0        2 
   3   chr3_21600865     AOna    C    A        0      0        2 
   3   chr3_21600865     ASom    C    A        0      0        2 
   3   chr3_21600865     HCab    C    A        0      0        2 
   3   chr3_21600865     HPrz    C    A        0      0        2 
   3   chr3_21600865     ZBoe    C    A      0.5      1        2 
   3   chr3_21600865     ZGre    C    A        0      0        2 
   3   chr3_21600865     ZHar    C    A        0      0        2 
   3   chr3_21600865   Sample    C    A        0      0        2 
   3   chr3_21606973     AAsi    G    A        0      0        2 
   3   chr3_21606973     AKia    G    A        0      0        2 
   3   chr3_21606973     AOna    G    A        0      0        2 
   3   chr3_21606973     ASom    G    A        0      0        2 
   3   chr3_21606973     HCab    G    A        1      2        2 
   3   chr3_21606973     HPrz    G    A        1      2        2 
   3   chr3_21606973     ZBoe    G    A        0      0        2 
   3   chr3_21606973     ZGre    G    A        0      0        2 
   3   chr3_21606973     ZHar    G    A        0      0        2 
   3   chr3_21606973   Sample    G    A        0      0        2 
   3   chr3_21611493     AAsi    A    T        0      0        2 
   3   chr3_21611493     AKia    A    T        0      0        2 
   3   chr3_21611493     AOna    A    T        0      0        2 
   3   chr3_21611493     ASom    A    T        0      0        2 
   3   chr3_21611493     HCab    A    T        1      2        2 
   3   chr3_21611493     HPrz    A    T        1      2        2 
   3   chr3_21611493     ZBoe    A    T        0      0        2 
   3   chr3_21611493     ZGre    A    T        0      0        2 
   3   chr3_21611493     ZHar    A    T        0      0        2 
   3   chr3_21611493   Sample    A    T        0      0        2 
   3   chr3_21624694     AAsi    C    A      0.5      1        2 
   3   chr3_21624694     AKia    C    A        0      0        2 
   3   chr3_21624694     AOna    C    A        0      0        2 
   3   chr3_21624694     ASom    C    A      0.5      1        2 
   3   chr3_21624694     HCab    C    A        0      0        2 
   3   chr3_21624694     HPrz    C    A        0      0        2 
   3   chr3_21624694     ZBoe    C    A        0      0        2 
   3   chr3_21624694     ZGre    C    A        0      0        2 
   3   chr3_21624694     ZHar    C    A        0      0        2 
   3   chr3_21624694   Sample    C    A        0      0        2 
   3   chr3_21629579     AAsi    T    A        0      0        2 
   3   chr3_21629579     AKia    T    A        0      0        2 
   3   chr3_21629579     AOna    T    A        0      0        2 
   3   chr3_21629579     ASom    T    A        0      0        2 
   3   chr3_21629579     HCab    T    A        1      2        2 
   3   chr3_21629579     HPrz    T    A        1      2        2 
   3   chr3_21629579     ZBoe    T    A        0      0        2 
   3   chr3_21629579     ZGre    T    A        0      0        2 
   3   chr3_21629579     ZHar    T    A        0      0        2 
   3   chr3_21629579   Sample    T    A        0      0        2 
   3   chr3_21633815     AAsi    G    A        0      0        2 
   3   chr3_21633815     AKia    G    A        0      0        2 
   3   chr3_21633815     AOna    G    A        0      0        2 
   3   chr3_21633815     ASom    G    A        0      0        2 
   3   chr3_21633815     HCab    G    A        0      0        2 
   3   chr3_21633815     HPrz    G    A      0.5      1        2 
   3   chr3_21633815     ZBoe    G    A        0      0        2 
   3   chr3_21633815     ZGre    G    A        0      0        2 
   3   chr3_21633815     ZHar    G    A        0      0        2 
   3   chr3_21633815   Sample    G    A        0      0        2 
   3   chr3_21639808     AAsi    G    A        0      0        2 
   3   chr3_21639808     AKia    G    A        0      0        2 
   3   chr3_21639808     AOna    G    A        0      0        2 
   3   chr3_21639808     ASom    G    A        0      0        2 
   3   chr3_21639808     HCab    G    A        1      2        2 
   3   chr3_21639808     HPrz    G    A        1      2        2 
   3   chr3_21639808     ZBoe    G    A        0      0        2 
   3   chr3_21639808     ZGre    G    A        0      0        2 
   3   chr3_21639808     ZHar    G    A        0      0        2 
   3   chr3_21639808   Sample    G    A        0      0        2 
   3   chr3_21640488     AAsi    C    T        0      0        2 
   3   chr3_21640488     AKia    C    T        1      2        2 
   3   chr3_21640488     AOna    C    T        0      0        2 
   3   chr3_21640488     ASom    C    T        0      0        2 
   3   chr3_21640488     HCab    C    T        0      0        2 
   3   chr3_21640488     HPrz    C    T        0      0        2 
   3   chr3_21640488     ZBoe    C    T        0      0        2 
   3   chr3_21640488     ZGre    C    T        0      0        2 
   3   chr3_21640488     ZHar    C    T        0      0        2 
   3   chr3_21640488   Sample    C    T        0      0        2 
   3   chr3_21649565     AAsi    C    T        0      0        2 
   3   chr3_21649565     AKia    C    T        0      0        2 
   3   chr3_21649565     AOna    C    T        0      0        2 
   3   chr3_21649565     ASom    C    T        0      0        2 
   3   chr3_21649565     HCab    C    T        0      0        2 
   3   chr3_21649565     HPrz    C    T        0      0        2 
   3   chr3_21649565     ZBoe    C    T        0      0        2 
   3   chr3_21649565     ZGre    C    T        1      2        2 
   3   chr3_21649565     ZHar    C    T        0      0        2 
   3   chr3_21649565   Sample    C    T        0      0        2 
   3   chr3_21650965     AAsi    A    G      0.5      1        2 
   3   chr3_21650965     AKia    A    G        0      0        2 
   3   chr3_21650965     AOna    A    G        0      0        2 
   3   chr3_21650965     ASom    A    G        0      0        2 
   3   chr3_21650965     HCab    A    G        0      0        2 
   3   chr3_21650965     HPrz    A    G        0      0        2 
   3   chr3_21650965     ZBoe    A    G        0      0        2 
   3   chr3_21650965     ZGre    A    G        0      0        2 
   3   chr3_21650965     ZHar    A    G        0      0        2 
   3   chr3_21650965   Sample    A    G        1      2        2 
   3   chr3_21653155     AAsi    C    T        0      0        2 
   3   chr3_21653155     AKia    C    T        0      0        2 
   3   chr3_21653155     AOna    C    T        0      0        2 
   3   chr3_21653155     ASom    C    T        0      0        2 
   3   chr3_21653155     HCab    C    T        0      0        2 
   3   chr3_21653155     HPrz    C    T        0      0        2 
   3   chr3_21653155     ZBoe    C    T      0.5      1        2 
   3   chr3_21653155     ZGre    C    T        0      0        2 
   3   chr3_21653155     ZHar    C    T        0      0        2 
   3   chr3_21653155   Sample    C    T        0      0        2 
   3   chr3_21660408     AAsi    A    G        0      0        2 
   3   chr3_21660408     AKia    A    G        0      0        2 
   3   chr3_21660408     AOna    A    G        0      0        2 
   3   chr3_21660408     ASom    A    G        0      0        2 
   3   chr3_21660408     HCab    A    G        0      0        2 
   3   chr3_21660408     HPrz    A    G        0      0        2 
   3   chr3_21660408     ZBoe    A    G      0.5      1        2 
   3   chr3_21660408     ZGre    A    G        0      0        2 
   3   chr3_21660408     ZHar    A    G        0      0        2 
   3   chr3_21660408   Sample    A    G        0      0        2 
   3   chr3_21661483     AAsi    A    G        1      2        2 
   3   chr3_21661483     AKia    A    G        0      0        2 
   3   chr3_21661483     AOna    A    G        0      0        2 
   3   chr3_21661483     ASom    A    G        0      0        2 
   3   chr3_21661483     HCab    A    G        0      0        2 
   3   chr3_21661483     HPrz    A    G        0      0        2 
   3   chr3_21661483     ZBoe    A    G        0      0        2 
   3   chr3_21661483     ZGre    A    G        0      0        2 
   3   chr3_21661483     ZHar    A    G        0      0        2 
   3   chr3_21661483   Sample    A    G        1      2        2 
   3   chr3_21665260     AAsi    A    G        0      0        2 
   3   chr3_21665260     AKia    A    G        0      0        2 
   3   chr3_21665260     AOna    A    G        0      0        2 
   3   chr3_21665260     ASom    A    G        0      0        2 
   3   chr3_21665260     HCab    A    G        0      0        2 
   3   chr3_21665260     HPrz    A    G        0      0        2 
   3   chr3_21665260     ZBoe    A    G        0      0        2 
   3   chr3_21665260     ZGre    A    G      0.5      1        2 
   3   chr3_21665260     ZHar    A    G        1      2        2 
   3   chr3_21665260   Sample    A    G        0      0        2 
   3   chr3_21676447     AAsi    A    T        0      0        2 
   3   chr3_21676447     AKia    A    T        1      2        2 
   3   chr3_21676447     AOna    A    T        0      0        2 
   3   chr3_21676447     ASom    A    T        0      0        2 
   3   chr3_21676447     HCab    A    T        0      0        2 
   3   chr3_21676447     HPrz    A    T        0      0        2 
   3   chr3_21676447     ZBoe    A    T        0      0        2 
   3   chr3_21676447     ZGre    A    T        0      0        2 
   3   chr3_21676447     ZHar    A    T        0      0        2 
   3   chr3_21676447   Sample    A    T        0      0        2 
   3   chr3_21679597     AAsi    T    C        0      0        2 
   3   chr3_21679597     AKia    T    C        0      0        2 
   3   chr3_21679597     AOna    T    C        0      0        2 
   3   chr3_21679597     ASom    T    C        0      0        2 
   3   chr3_21679597     HCab    T    C        0      0        2 
   3   chr3_21679597     HPrz    T    C        0      0        2 
   3   chr3_21679597     ZBoe    T    C        0      0        2 
   3   chr3_21679597     ZGre    T    C        1      2        2 
   3   chr3_21679597     ZHar    T    C        0      0        2 
   3   chr3_21679597   Sample    T    C        0      0        2 
   3   chr3_21684729     AAsi    C    T        0      0        2 
   3   chr3_21684729     AKia    C    T        0      0        2 
   3   chr3_21684729     AOna    C    T        1      2        2 
   3   chr3_21684729     ASom    C    T        0      0        2 
   3   chr3_21684729     HCab    C    T        0      0        2 
   3   chr3_21684729     HPrz    C    T        0      0        2 
   3   chr3_21684729     ZBoe    C    T        0      0        2 
   3   chr3_21684729     ZGre    C    T        0      0        2 
   3   chr3_21684729     ZHar    C    T        0      0        2 
   3   chr3_21684729   Sample    C    T        0      0        2 
   3   chr3_21687822     AAsi    T    A        0      0        2 
   3   chr3_21687822     AKia    T    A        0      0        2 
   3   chr3_21687822     AOna    T    A        0      0        2 
   3   chr3_21687822     ASom    T    A        0      0        2 
   3   chr3_21687822     HCab    T    A        0      0        2 
   3   chr3_21687822     HPrz    T    A        0      0        2 
   3   chr3_21687822     ZBoe    T    A        0      0        2 
   3   chr3_21687822     ZGre    T    A        0      0        2 
   3   chr3_21687822     ZHar    T    A        1      2        2 
   3   chr3_21687822   Sample    T    A        0      0        2 
   3   chr3_21692460     AAsi    A    G        0      0        2 
   3   chr3_21692460     AKia    A    G        0      0        2 
   3   chr3_21692460     AOna    A    G        0      0        2 
   3   chr3_21692460     ASom    A    G        0      0        2 
   3   chr3_21692460     HCab    A    G        1      2        2 
   3   chr3_21692460     HPrz    A    G        1      2        2 
   3   chr3_21692460     ZBoe    A    G        0      0        2 
   3   chr3_21692460     ZGre    A    G        0      0        2 
   3   chr3_21692460     ZHar    A    G        0      0        2 
   3   chr3_21692460   Sample    A    G        0      0        2 
   3   chr3_21699657     AAsi    T    C      0.5      1        2 
   3   chr3_21699657     AKia    T    C        0      0        2 
   3   chr3_21699657     AOna    T    C        0      0        2 
   3   chr3_21699657     ASom    T    C        1      2        2 
   3   chr3_21699657     HCab    T    C        0      0        2 
   3   chr3_21699657     HPrz    T    C        0      0        2 
   3   chr3_21699657     ZBoe    T    C        0      0        2 
   3   chr3_21699657     ZGre    T    C        0      0        2 
   3   chr3_21699657     ZHar    T    C        1      2        2 
   3   chr3_21699657   Sample    T    C        1      2        2 
   3   chr3_21700217     AAsi    T    C      0.5      1        2 
   3   chr3_21700217     AKia    T    C        0      0        2 
   3   chr3_21700217     AOna    T    C        0      0        2 
   3   chr3_21700217     ASom    T    C        0      0        2 
   3   chr3_21700217     HCab    T    C        0      0        2 
   3   chr3_21700217     HPrz    T    C        0      0        2 
   3   chr3_21700217     ZBoe    T    C        0      0        2 
   3   chr3_21700217     ZGre    T    C        0      0        2 
   3   chr3_21700217     ZHar    T    C        0      0        2 
   3   chr3_21700217   Sample    T    C        1      2        2 
   3   chr3_21701559     AAsi    G    C        0      0        2 
   3   chr3_21701559     AKia    G    C        0      0        2 
   3   chr3_21701559     AOna    G    C        0      0        2 
   3   chr3_21701559     ASom    G    C        0      0        2 
   3   chr3_21701559     HCab    G    C        1      2        2 
   3   chr3_21701559     HPrz    G    C        1      2        2 
   3   chr3_21701559     ZBoe    G    C        0      0        2 
   3   chr3_21701559     ZGre    G    C        0      0        2 
   3   chr3_21701559     ZHar    G    C        0      0        2 
   3   chr3_21701559   Sample    G    C        0      0        2 
   3   chr3_21703975     AAsi    C    G        0      0        2 
   3   chr3_21703975     AKia    C    G        0      0        2 
   3   chr3_21703975     AOna    C    G        0      0        2 
   3   chr3_21703975     ASom    C    G        0      0        2 
   3   chr3_21703975     HCab    C    G        0      0        2 
   3   chr3_21703975     HPrz    C    G        0      0        2 
   3   chr3_21703975     ZBoe    C    G        0      0        2 
   3   chr3_21703975     ZGre    C    G        0      0        2 
   3   chr3_21703975     ZHar    C    G        1      2        2 
   3   chr3_21703975   Sample    C    G        0      0        2 
   3   chr3_21704010     AAsi    G    C        0      0        2 
   3   chr3_21704010     AKia    G    C        0      0        2 
   3   chr3_21704010     AOna    G    C        0      0        2 
   3   chr3_21704010     ASom    G    C        0      0        2 
   3   chr3_21704010     HCab    G    C        1      2        2 
   3   chr3_21704010     HPrz    G    C        1      2        2 
   3   chr3_21704010     ZBoe    G    C        0      0        2 
   3   chr3_21704010     ZGre    G    C        0      0        2 
   3   chr3_21704010     ZHar    G    C        0      0        2 
   3   chr3_21704010   Sample    G    C        0      0        2 
   3   chr3_21704331     AAsi    C    G        0      0        2 
   3   chr3_21704331     AKia    C    G        0      0        2 
   3   chr3_21704331     AOna    C    G        0      0        2 
   3   chr3_21704331     ASom    C    G        0      0        2 
   3   chr3_21704331     HCab    C    G        0      0        2 
   3   chr3_21704331     HPrz    C    G        0      0        2 
   3   chr3_21704331     ZBoe    C    G        0      0        2 
   3   chr3_21704331     ZGre    C    G      0.5      1        2 
   3   chr3_21704331     ZHar    C    G        0      0        2 
   3   chr3_21704331   Sample    C    G        0      0        2 
   3   chr3_21718080     AAsi    C    T        0      0        2 
   3   chr3_21718080     AKia    C    T        0      0        2 
   3   chr3_21718080     AOna    C    T        0      0        2 
   3   chr3_21718080     ASom    C    T        0      0        2 
   3   chr3_21718080     HCab    C    T        0      0        2 
   3   chr3_21718080     HPrz    C    T      0.5      1        2 
   3   chr3_21718080     ZBoe    C    T        0      0        2 
   3   chr3_21718080     ZGre    C    T        0      0        2 
   3   chr3_21718080     ZHar    C    T        0      0        2 
   3   chr3_21718080   Sample    C    T        0      0        2 
   3   chr3_21718502     AAsi    T    C        0      0        2 
   3   chr3_21718502     AKia    T    C        0      0        2 
   3   chr3_21718502     AOna    T    C        0      0        2 
   3   chr3_21718502     ASom    T    C        0      0        2 
   3   chr3_21718502     HCab    T    C      0.5      1        2 
   3   chr3_21718502     HPrz    T    C        0      0        2 
   3   chr3_21718502     ZBoe    T    C        0      0        2 
   3   chr3_21718502     ZGre    T    C        0      0        2 
   3   chr3_21718502     ZHar    T    C        0      0        2 
   3   chr3_21718502   Sample    T    C        0      0        2 
   3   chr3_21720355     AAsi    T    C        1      2        2 
   3   chr3_21720355     AKia    T    C        1      2        2 
   3   chr3_21720355     AOna    T    C        0      0        2 
   3   chr3_21720355     ASom    T    C        1      2        2 
   3   chr3_21720355     HCab    T    C        0      0        2 
   3   chr3_21720355     HPrz    T    C        0      0        2 
   3   chr3_21720355     ZBoe    T    C        0      0        2 
   3   chr3_21720355     ZGre    T    C        0      0        2 
   3   chr3_21720355     ZHar    T    C        0      0        2 
   3   chr3_21720355   Sample    T    C        1      2        2 
   3   chr3_21726015     AAsi    A    G        0      0        2 
   3   chr3_21726015     AKia    A    G        0      0        2 
   3   chr3_21726015     AOna    A    G        0      0        2 
   3   chr3_21726015     ASom    A    G        0      0        2 
   3   chr3_21726015     HCab    A    G        0      0        2 
   3   chr3_21726015     HPrz    A    G        0      0        2 
   3   chr3_21726015     ZBoe    A    G        0      0        2 
   3   chr3_21726015     ZGre    A    G        1      2        2 
   3   chr3_21726015     ZHar    A    G        0      0        2 
   3   chr3_21726015   Sample    A    G        0      0        2 
   3   chr3_21741822     AAsi    A    G        0      0        2 
   3   chr3_21741822     AKia    A    G        0      0        2 
   3   chr3_21741822     AOna    A    G        0      0        2 
   3   chr3_21741822     ASom    A    G        0      0        2 
   3   chr3_21741822     HCab    A    G        0      0        2 
   3   chr3_21741822     HPrz    A    G        0      0        2 
   3   chr3_21741822     ZBoe    A    G        0      0        2 
   3   chr3_21741822     ZGre    A    G        1      2        2 
   3   chr3_21741822     ZHar    A    G        0      0        2 
   3   chr3_21741822   Sample    A    G        0      0        2 
   3   chr3_21742094     AAsi    T    A        0      0        2 
   3   chr3_21742094     AKia    T    A        0      0        2 
   3   chr3_21742094     AOna    T    A        0      0        2 
   3   chr3_21742094     ASom    T    A        0      0        2 
   3   chr3_21742094     HCab    T    A        0      0        2 
   3   chr3_21742094     HPrz    T    A      0.5      1        2 
   3   chr3_21742094     ZBoe    T    A        0      0        2 
   3   chr3_21742094     ZGre    T    A        0      0        2 
   3   chr3_21742094     ZHar    T    A        0      0        2 
   3   chr3_21742094   Sample    T    A        0      0        2 
   3   chr3_21747329     AAsi    C    T        0      0        2 
   3   chr3_21747329     AKia    C    T        0      0        2 
   3   chr3_21747329     AOna    C    T        0      0        2 
   3   chr3_21747329     ASom    C    T        0      0        2 
   3   chr3_21747329     HCab    C    T        0      0        2 
   3   chr3_21747329     HPrz    C    T        0      0        2 
   3   chr3_21747329     ZBoe    C    T        0      0        2 
   3   chr3_21747329     ZGre    C    T        0      0        2 
   3   chr3_21747329     ZHar    C    T      0.5      1        2 
   3   chr3_21747329   Sample    C    T        0      0        2 
   3   chr3_21747380     AAsi    A    G        0      0        2 
   3   chr3_21747380     AKia    A    G        0      0        2 
   3   chr3_21747380     AOna    A    G        0      0        2 
   3   chr3_21747380     ASom    A    G        0      0        2 
   3   chr3_21747380     HCab    A    G        0      0        2 
   3   chr3_21747380     HPrz    A    G        1      2        2 
   3   chr3_21747380     ZBoe    A    G        0      0        2 
   3   chr3_21747380     ZGre    A    G        0      0        2 
   3   chr3_21747380     ZHar    A    G        0      0        2 
   3   chr3_21747380   Sample    A    G        0      0        2 
   3   chr3_21748311     AAsi    G    A        0      0        2 
   3   chr3_21748311     AKia    G    A        0      0        2 
   3   chr3_21748311     AOna    G    A        0      0        2 
   3   chr3_21748311     ASom    G    A        0      0        2 
   3   chr3_21748311     HCab    G    A        1      2        2 
   3   chr3_21748311     HPrz    G    A        1      2        2 
   3   chr3_21748311     ZBoe    G    A        0      0        2 
   3   chr3_21748311     ZGre    G    A        0      0        2 
   3   chr3_21748311     ZHar    G    A        0      0        2 
   3   chr3_21748311   Sample    G    A        0      0        2 
   3   chr3_21754522     AAsi    G    A        0      0        2 
   3   chr3_21754522     AKia    G    A        0      0        2 
   3   chr3_21754522     AOna    G    A        0      0        2 
   3   chr3_21754522     ASom    G    A        0      0        2 
   3   chr3_21754522     HCab    G    A        1      2        2 
   3   chr3_21754522     HPrz    G    A        0      0        2 
   3   chr3_21754522     ZBoe    G    A        0      0        2 
   3   chr3_21754522     ZGre    G    A        0      0        2 
   3   chr3_21754522     ZHar    G    A        0      0        2 
   3   chr3_21754522   Sample    G    A        0      0        2 
   3   chr3_21756366     AAsi    A    G        0      0        2 
   3   chr3_21756366     AKia    A    G        0      0        2 
   3   chr3_21756366     AOna    A    G        0      0        2 
   3   chr3_21756366     ASom    A    G        0      0        2 
   3   chr3_21756366     HCab    A    G        1      2        2 
   3   chr3_21756366     HPrz    A    G      0.5      1        2 
   3   chr3_21756366     ZBoe    A    G        0      0        2 
   3   chr3_21756366     ZGre    A    G        0      0        2 
   3   chr3_21756366     ZHar    A    G        0      0        2 
   3   chr3_21756366   Sample    A    G        0      0        2 
   3   chr3_21766277     AAsi    G    A        0      0        2 
   3   chr3_21766277     AKia    G    A        0      0        2 
   3   chr3_21766277     AOna    G    A        0      0        2 
   3   chr3_21766277     ASom    G    A        1      2        2 
   3   chr3_21766277     HCab    G    A        0      0        2 
   3   chr3_21766277     HPrz    G    A        0      0        2 
   3   chr3_21766277     ZBoe    G    A        0      0        2 
   3   chr3_21766277     ZGre    G    A        0      0        2 
   3   chr3_21766277     ZHar    G    A        0      0        2 
   3   chr3_21766277   Sample    G    A        0      0        2 
   3   chr3_21766713     AAsi    T    C        0      0        2 
   3   chr3_21766713     AKia    T    C        0      0        2 
   3   chr3_21766713     AOna    T    C        0      0        2 
   3   chr3_21766713     ASom    T    C        0      0        2 
   3   chr3_21766713     HCab    T    C        1      2        2 
   3   chr3_21766713     HPrz    T    C        0      0        2 
   3   chr3_21766713     ZBoe    T    C        0      0        2 
   3   chr3_21766713     ZGre    T    C        0      0        2 
   3   chr3_21766713     ZHar    T    C        0      0        2 
   3   chr3_21766713   Sample    T    C        0      0        2 
   3   chr3_21773728     AAsi    A    G        0      0        2 
   3   chr3_21773728     AKia    A    G        0      0        2 
   3   chr3_21773728     AOna    A    G        0      0        2 
   3   chr3_21773728     ASom    A    G        0      0        2 
   3   chr3_21773728     HCab    A    G        1      2        2 
   3   chr3_21773728     HPrz    A    G        1      2        2 
   3   chr3_21773728     ZBoe    A    G        0      0        2 
   3   chr3_21773728     ZGre    A    G        0      0        2 
   3   chr3_21773728     ZHar    A    G        0      0        2 
   3   chr3_21773728   Sample    A    G        0      0        2 
   3   chr3_21786818     AAsi    A    G        0      0        2 
   3   chr3_21786818     AKia    A    G        0      0        2 
   3   chr3_21786818     AOna    A    G        0      0        2 
   3   chr3_21786818     ASom    A    G        0      0        2 
   3   chr3_21786818     HCab    A    G        0      0        2 
   3   chr3_21786818     HPrz    A    G        0      0        2 
   3   chr3_21786818     ZBoe    A    G        1      2        2 
   3   chr3_21786818     ZGre    A    G        0      0        2 
   3   chr3_21786818     ZHar    A    G        0      0        2 
   3   chr3_21786818   Sample    A    G        0      0        2 
   3   chr3_21792003     AAsi    C    T        0      0        2 
   3   chr3_21792003     AKia    C    T        0      0        2 
   3   chr3_21792003     AOna    C    T        0      0        2 
   3   chr3_21792003     ASom    C    T        0      0        2 
   3   chr3_21792003     HCab    C    T        0      0        2 
   3   chr3_21792003     HPrz    C    T        0      0        2 
   3   chr3_21792003     ZBoe    C    T      0.5      1        2 
   3   chr3_21792003     ZGre    C    T        0      0        2 
   3   chr3_21792003     ZHar    C    T        0      0        2 
   3   chr3_21792003   Sample    C    T        0      0        2 
   3   chr3_21806239     AAsi    A    C        0      0        2 
   3   chr3_21806239     AKia    A    C        1      2        2 
   3   chr3_21806239     AOna    A    C        1      2        2 
   3   chr3_21806239     ASom    A    C        0      0        2 
   3   chr3_21806239     HCab    A    C        0      0        2 
   3   chr3_21806239     HPrz    A    C        0      0        2 
   3   chr3_21806239     ZBoe    A    C        0      0        2 
   3   chr3_21806239     ZGre    A    C        0      0        2 
   3   chr3_21806239     ZHar    A    C        0      0        2 
   3   chr3_21806239   Sample    A    C        0      0        2 
   3   chr3_21809730     AAsi    T    C      0.5      1        2 
   3   chr3_21809730     AKia    T    C        0      0        2 
   3   chr3_21809730     AOna    T    C        0      0        2 
   3   chr3_21809730     ASom    T    C        0      0        2 
   3   chr3_21809730     HCab    T    C        0      0        2 
   3   chr3_21809730     HPrz    T    C        0      0        2 
   3   chr3_21809730     ZBoe    T    C        0      0        2 
   3   chr3_21809730     ZGre    T    C        0      0        2 
   3   chr3_21809730     ZHar    T    C        0      0        2 
   3   chr3_21809730   Sample    T    C        0      0        2 
   3   chr3_21813493     AAsi    A    G        0      0        2 
   3   chr3_21813493     AKia    A    G        0      0        2 
   3   chr3_21813493     AOna    A    G        0      0        2 
   3   chr3_21813493     ASom    A    G        0      0        2 
   3   chr3_21813493     HCab    A    G        0      0        2 
   3   chr3_21813493     HPrz    A    G        0      0        2 
   3   chr3_21813493     ZBoe    A    G        0      0        2 
   3   chr3_21813493     ZGre    A    G        1      2        2 
   3   chr3_21813493     ZHar    A    G        0      0        2 
   3   chr3_21813493   Sample    A    G        0      0        2 
   3   chr3_21814029     AAsi    T    C        0      0        2 
   3   chr3_21814029     AKia    T    C        0      0        2 
   3   chr3_21814029     AOna    T    C        0      0        2 
   3   chr3_21814029     ASom    T    C        0      0        2 
   3   chr3_21814029     HCab    T    C        1      2        2 
   3   chr3_21814029     HPrz    T    C        0      0        2 
   3   chr3_21814029     ZBoe    T    C        0      0        2 
   3   chr3_21814029     ZGre    T    C        0      0        2 
   3   chr3_21814029     ZHar    T    C        0      0        2 
   3   chr3_21814029   Sample    T    C        0      0        2 
   3   chr3_21814325     AAsi    C    T        0      0        2 
   3   chr3_21814325     AKia    C    T        0      0        2 
   3   chr3_21814325     AOna    C    T        0      0        2 
   3   chr3_21814325     ASom    C    T        0      0        2 
   3   chr3_21814325     HCab    C    T        1      2        2 
   3   chr3_21814325     HPrz    C    T        1      2        2 
   3   chr3_21814325     ZBoe    C    T        0      0        2 
   3   chr3_21814325     ZGre    C    T        0      0        2 
   3   chr3_21814325     ZHar    C    T        0      0        2 
   3   chr3_21814325   Sample    C    T        0      0        2 
   3   chr3_21814480     AAsi    A    G        0      0        2 
   3   chr3_21814480     AKia    A    G        0      0        2 
   3   chr3_21814480     AOna    A    G        0      0        2 
   3   chr3_21814480     ASom    A    G        0      0        2 
   3   chr3_21814480     HCab    A    G        1      2        2 
   3   chr3_21814480     HPrz    A    G        0      0        2 
   3   chr3_21814480     ZBoe    A    G        0      0        2 
   3   chr3_21814480     ZGre    A    G        0      0        2 
   3   chr3_21814480     ZHar    A    G        0      0        2 
   3   chr3_21814480   Sample    A    G        0      0        2 
   3   chr3_21814693     AAsi    T    C        0      0        2 
   3   chr3_21814693     AKia    T    C        0      0        2 
   3   chr3_21814693     AOna    T    C        1      2        2 
   3   chr3_21814693     ASom    T    C        0      0        2 
   3   chr3_21814693     HCab    T    C        0      0        2 
   3   chr3_21814693     HPrz    T    C        0      0        2 
   3   chr3_21814693     ZBoe    T    C        0      0        2 
   3   chr3_21814693     ZGre    T    C        0      0        2 
   3   chr3_21814693     ZHar    T    C        0      0        2 
   3   chr3_21814693   Sample    T    C        0      0        2 
   3   chr3_21815157     AAsi    C    A        0      0        2 
   3   chr3_21815157     AKia    C    A        0      0        2 
   3   chr3_21815157     AOna    C    A        0      0        2 
   3   chr3_21815157     ASom    C    A        0      0        2 
   3   chr3_21815157     HCab    C    A        1      2        2 
   3   chr3_21815157     HPrz    C    A        0      0        2 
   3   chr3_21815157     ZBoe    C    A        0      0        2 
   3   chr3_21815157     ZGre    C    A        0      0        2 
   3   chr3_21815157     ZHar    C    A        0      0        2 
   3   chr3_21815157   Sample    C    A        0      0        2 
   3   chr3_21816578     AAsi    A    T        0      0        2 
   3   chr3_21816578     AKia    A    T        1      2        2 
   3   chr3_21816578     AOna    A    T        1      2        2 
   3   chr3_21816578     ASom    A    T        0      0        2 
   3   chr3_21816578     HCab    A    T        0      0        2 
   3   chr3_21816578     HPrz    A    T        0      0        2 
   3   chr3_21816578     ZBoe    A    T        0      0        2 
   3   chr3_21816578     ZGre    A    T        0      0        2 
   3   chr3_21816578     ZHar    A    T        0      0        2 
   3   chr3_21816578   Sample    A    T        0      0        2 
   3   chr3_21821492     AAsi    G    A        0      0        2 
   3   chr3_21821492     AKia    G    A        0      0        2 
   3   chr3_21821492     AOna    G    A        0      0        2 
   3   chr3_21821492     ASom    G    A        0      0        2 
   3   chr3_21821492     HCab    G    A        0      0        2 
   3   chr3_21821492     HPrz    G    A        0      0        2 
   3   chr3_21821492     ZBoe    G    A      0.5      1        2 
   3   chr3_21821492     ZGre    G    A        0      0        2 
   3   chr3_21821492     ZHar    G    A        0      0        2 
   3   chr3_21821492   Sample    G    A        0      0        2 
   3   chr3_21822884     AAsi    A    G        0      0        2 
   3   chr3_21822884     AKia    A    G        0      0        2 
   3   chr3_21822884     AOna    A    G        0      0        2 
   3   chr3_21822884     ASom    A    G        0      0        2 
   3   chr3_21822884     HCab    A    G        0      0        2 
   3   chr3_21822884     HPrz    A    G      0.5      1        2 
   3   chr3_21822884     ZBoe    A    G        0      0        2 
   3   chr3_21822884     ZGre    A    G        0      0        2 
   3   chr3_21822884     ZHar    A    G        0      0        2 
   3   chr3_21822884   Sample    A    G        0      0        2 
   3   chr3_21830558     AAsi    A    G        0      0        2 
   3   chr3_21830558     AKia    A    G        0      0        2 
   3   chr3_21830558     AOna    A    G        0      0        2 
   3   chr3_21830558     ASom    A    G        0      0        2 
   3   chr3_21830558     HCab    A    G        0      0        2 
   3   chr3_21830558     HPrz    A    G        0      0        2 
   3   chr3_21830558     ZBoe    A    G        0      0        2 
   3   chr3_21830558     ZGre    A    G        0      0        2 
   3   chr3_21830558     ZHar    A    G        1      2        2 
   3   chr3_21830558   Sample    A    G        0      0        2 
   3   chr3_21830747     AAsi    A    G      0.5      1        2 
   3   chr3_21830747     AKia    A    G        0      0        2 
   3   chr3_21830747     AOna    A    G        0      0        2 
   3   chr3_21830747     ASom    A    G        0      0        2 
   3   chr3_21830747     HCab    A    G        0      0        2 
   3   chr3_21830747     HPrz    A    G        0      0        2 
   3   chr3_21830747     ZBoe    A    G        0      0        2 
   3   chr3_21830747     ZGre    A    G        0      0        2 
   3   chr3_21830747     ZHar    A    G        0      0        2 
   3   chr3_21830747   Sample    A    G        0      0        2 
   3   chr3_21836199     AAsi    G    A        0      0        2 
   3   chr3_21836199     AKia    G    A        0      0        2 
   3   chr3_21836199     AOna    G    A        0      0        2 
   3   chr3_21836199     ASom    G    A        0      0        2 
   3   chr3_21836199     HCab    G    A        0      0        2 
   3   chr3_21836199     HPrz    G    A        0      0        2 
   3   chr3_21836199     ZBoe    G    A        0      0        2 
   3   chr3_21836199     ZGre    G    A        0      0        2 
   3   chr3_21836199     ZHar    G    A        1      2        2 
   3   chr3_21836199   Sample    G    A        0      0        2 
   3   chr3_21839070     AAsi    G    A        0      0        2 
   3   chr3_21839070     AKia    G    A        0      0        2 
   3   chr3_21839070     AOna    G    A        0      0        2 
   3   chr3_21839070     ASom    G    A        0      0        2 
   3   chr3_21839070     HCab    G    A        1      2        2 
   3   chr3_21839070     HPrz    G    A        1      2        2 
   3   chr3_21839070     ZBoe    G    A        0      0        2 
   3   chr3_21839070     ZGre    G    A        0      0        2 
   3   chr3_21839070     ZHar    G    A        0      0        2 
   3   chr3_21839070   Sample    G    A        0      0        2 
   3   chr3_21841386     AAsi    A    G        0      0        2 
   3   chr3_21841386     AKia    A    G        0      0        2 
   3   chr3_21841386     AOna    A    G        0      0        2 
   3   chr3_21841386     ASom    A    G        0      0        2 
   3   chr3_21841386     HCab    A    G        1      2        2 
   3   chr3_21841386     HPrz    A    G        1      2        2 
   3   chr3_21841386     ZBoe    A    G        0      0        2 
   3   chr3_21841386     ZGre    A    G        0      0        2 
   3   chr3_21841386     ZHar    A    G        0      0        2 
   3   chr3_21841386   Sample    A    G        0      0        2 
   3   chr3_21843287     AAsi    T    C        0      0        2 
   3   chr3_21843287     AKia    T    C        0      0        2 
   3   chr3_21843287     AOna    T    C        0      0        2 
   3   chr3_21843287     ASom    T    C        0      0        2 
   3   chr3_21843287     HCab    T    C        1      2        2 
   3   chr3_21843287     HPrz    T    C        1      2        2 
   3   chr3_21843287     ZBoe    T    C        0      0        2 
   3   chr3_21843287     ZGre    T    C        0      0        2 
   3   chr3_21843287     ZHar    T    C        0      0        2 
   3   chr3_21843287   Sample    T    C        0      0        2 
   3   chr3_21849720     AAsi    A    G        0      0        2 
   3   chr3_21849720     AKia    A    G        0      0        2 
   3   chr3_21849720     AOna    A    G        0      0        2 
   3   chr3_21849720     ASom    A    G        0      0        2 
   3   chr3_21849720     HCab    A    G        1      2        2 
   3   chr3_21849720     HPrz    A    G        1      2        2 
   3   chr3_21849720     ZBoe    A    G        0      0        2 
   3   chr3_21849720     ZGre    A    G        0      0        2 
   3   chr3_21849720     ZHar    A    G        0      0        2 
   3   chr3_21849720   Sample    A    G        0      0        2 
   3   chr3_21852819     AAsi    G    T        0      0        2 
   3   chr3_21852819     AKia    G    T        0      0        2 
   3   chr3_21852819     AOna    G    T        0      0        2 
   3   chr3_21852819     ASom    G    T        0      0        2 
   3   chr3_21852819     HCab    G    T        1      2        2 
   3   chr3_21852819     HPrz    G    T        1      2        2 
   3   chr3_21852819     ZBoe    G    T        0      0        2 
   3   chr3_21852819     ZGre    G    T        0      0        2 
   3   chr3_21852819     ZHar    G    T        0      0        2 
   3   chr3_21852819   Sample    G    T        0      0        2 
   3   chr3_21856199     AAsi    G    A        0      0        2 
   3   chr3_21856199     AKia    G    A        0      0        2 
   3   chr3_21856199     AOna    G    A        0      0        2 
   3   chr3_21856199     ASom    G    A        0      0        2 
   3   chr3_21856199     HCab    G    A        0      0        2 
   3   chr3_21856199     HPrz    G    A        0      0        2 
   3   chr3_21856199     ZBoe    G    A        0      0        2 
   3   chr3_21856199     ZGre    G    A        0      0        2 
   3   chr3_21856199     ZHar    G    A        1      2        2 
   3   chr3_21856199   Sample    G    A        0      0        2 
   3   chr3_21858378     AAsi    A    T        0      0        2 
   3   chr3_21858378     AKia    A    T        0      0        2 
   3   chr3_21858378     AOna    A    T        0      0        2 
   3   chr3_21858378     ASom    A    T        0      0        2 
   3   chr3_21858378     HCab    A    T        0      0        2 
   3   chr3_21858378     HPrz    A    T        0      0        2 
   3   chr3_21858378     ZBoe    A    T        0      0        2 
   3   chr3_21858378     ZGre    A    T        0      0        2 
   3   chr3_21858378     ZHar    A    T        1      2        2 
   3   chr3_21858378   Sample    A    T        0      0        2 
   3   chr3_21863853     AAsi    A    G        0      0        2 
   3   chr3_21863853     AKia    A    G        1      2        2 
   3   chr3_21863853     AOna    A    G        1      2        2 
   3   chr3_21863853     ASom    A    G        0      0        2 
   3   chr3_21863853     HCab    A    G        0      0        2 
   3   chr3_21863853     HPrz    A    G        0      0        2 
   3   chr3_21863853     ZBoe    A    G        0      0        2 
   3   chr3_21863853     ZGre    A    G        0      0        2 
   3   chr3_21863853     ZHar    A    G        0      0        2 
   3   chr3_21863853   Sample    A    G        0      0        2 
   3   chr3_21865852     AAsi    C    T        0      0        2 
   3   chr3_21865852     AKia    C    T        0      0        2 
   3   chr3_21865852     AOna    C    T        0      0        2 
   3   chr3_21865852     ASom    C    T        0      0        2 
   3   chr3_21865852     HCab    C    T        1      2        2 
   3   chr3_21865852     HPrz    C    T        0      0        2 
   3   chr3_21865852     ZBoe    C    T        0      0        2 
   3   chr3_21865852     ZGre    C    T        0      0        2 
   3   chr3_21865852     ZHar    C    T        0      0        2 
   3   chr3_21865852   Sample    C    T        0      0        2 
   3   chr3_21870440     AAsi    T    C        0      0        2 
   3   chr3_21870440     AKia    T    C        0      0        2 
   3   chr3_21870440     AOna    T    C        0      0        2 
   3   chr3_21870440     ASom    T    C        0      0        2 
   3   chr3_21870440     HCab    T    C        0      0        2 
   3   chr3_21870440     HPrz    T    C        0      0        2 
   3   chr3_21870440     ZBoe    T    C        0      0        2 
   3   chr3_21870440     ZGre    T    C        0      0        2 
   3   chr3_21870440     ZHar    T    C        1      2        2 
   3   chr3_21870440   Sample    T    C        0      0        2 
   3   chr3_21870599     AAsi    C    T        1      2        2 
   3   chr3_21870599     AKia    C    T        0      0        2 
   3   chr3_21870599     AOna    C    T        0      0        2 
   3   chr3_21870599     ASom    C    T        1      2        2 
   3   chr3_21870599     HCab    C    T        0      0        2 
   3   chr3_21870599     HPrz    C    T        0      0        2 
   3   chr3_21870599     ZBoe    C    T        0      0        2 
   3   chr3_21870599     ZGre    C    T        0      0        2 
   3   chr3_21870599     ZHar    C    T        0      0        2 
   3   chr3_21870599   Sample    C    T        1      2        2 
   3   chr3_21872217     AAsi    G    A        0      0        2 
   3   chr3_21872217     AKia    G    A        0      0        2 
   3   chr3_21872217     AOna    G    A        0      0        2 
   3   chr3_21872217     ASom    G    A        0      0        2 
   3   chr3_21872217     HCab    G    A        0      0        2 
   3   chr3_21872217     HPrz    G    A      0.5      1        2 
   3   chr3_21872217     ZBoe    G    A        0      0        2 
   3   chr3_21872217     ZGre    G    A        0      0        2 
   3   chr3_21872217     ZHar    G    A        0      0        2 
   3   chr3_21872217   Sample    G    A        0      0        2 
   3   chr3_21876444     AAsi    C    G        0      0        2 
   3   chr3_21876444     AKia    C    G        0      0        2 
   3   chr3_21876444     AOna    C    G        0      0        2 
   3   chr3_21876444     ASom    C    G        0      0        2 
   3   chr3_21876444     HCab    C    G        0      0        2 
   3   chr3_21876444     HPrz    C    G      0.5      1        2 
   3   chr3_21876444     ZBoe    C    G        0      0        2 
   3   chr3_21876444     ZGre    C    G        0      0        2 
   3   chr3_21876444     ZHar    C    G        0      0        2 
   3   chr3_21876444   Sample    C    G        0      0        2 
   3   chr3_21876765     AAsi    T    C        0      0        2 
   3   chr3_21876765     AKia    T    C        0      0        2 
   3   chr3_21876765     AOna    T    C        0      0        2 
   3   chr3_21876765     ASom    T    C        0      0        2 
   3   chr3_21876765     HCab    T    C        0      0        2 
   3   chr3_21876765     HPrz    T    C        0      0        2 
   3   chr3_21876765     ZBoe    T    C      0.5      1        2 
   3   chr3_21876765     ZGre    T    C        0      0        2 
   3   chr3_21876765     ZHar    T    C        0      0        2 
   3   chr3_21876765   Sample    T    C        0      0        2 
   3   chr3_21884523     AAsi    C    T        0      0        2 
   3   chr3_21884523     AKia    C    T        1      2        2 
   3   chr3_21884523     AOna    C    T        0      0        2 
   3   chr3_21884523     ASom    C    T        0      0        2 
   3   chr3_21884523     HCab    C    T        0      0        2 
   3   chr3_21884523     HPrz    C    T        0      0        2 
   3   chr3_21884523     ZBoe    C    T        0      0        2 
   3   chr3_21884523     ZGre    C    T        0      0        2 
   3   chr3_21884523     ZHar    C    T        0      0        2 
   3   chr3_21884523   Sample    C    T        0      0        2 
   3   chr3_21886387     AAsi    C    G        0      0        2 
   3   chr3_21886387     AKia    C    G      0.5      1        2 
   3   chr3_21886387     AOna    C    G        0      0        2 
   3   chr3_21886387     ASom    C    G        0      0        2 
   3   chr3_21886387     HCab    C    G        0      0        2 
   3   chr3_21886387     HPrz    C    G        0      0        2 
   3   chr3_21886387     ZBoe    C    G        0      0        2 
   3   chr3_21886387     ZGre    C    G        0      0        2 
   3   chr3_21886387     ZHar    C    G        0      0        2 
   3   chr3_21886387   Sample    C    G        0      0        2 
   3   chr3_21887415     AAsi    A    C        0      0        2 
   3   chr3_21887415     AKia    A    C        0      0        2 
   3   chr3_21887415     AOna    A    C        0      0        2 
   3   chr3_21887415     ASom    A    C        0      0        2 
   3   chr3_21887415     HCab    A    C        1      2        2 
   3   chr3_21887415     HPrz    A    C        1      2        2 
   3   chr3_21887415     ZBoe    A    C        0      0        2 
   3   chr3_21887415     ZGre    A    C        0      0        2 
   3   chr3_21887415     ZHar    A    C        0      0        2 
   3   chr3_21887415   Sample    A    C        0      0        2 
   3   chr3_21891322     AAsi    G    A        0      0        2 
   3   chr3_21891322     AKia    G    A        0      0        2 
   3   chr3_21891322     AOna    G    A        0      0        2 
   3   chr3_21891322     ASom    G    A        0      0        2 
   3   chr3_21891322     HCab    G    A        0      0        2 
   3   chr3_21891322     HPrz    G    A        0      0        2 
   3   chr3_21891322     ZBoe    G    A        0      0        2 
   3   chr3_21891322     ZGre    G    A        0      0        2 
   3   chr3_21891322     ZHar    G    A      0.5      1        2 
   3   chr3_21891322   Sample    G    A        0      0        2 
   3   chr3_21892057     AAsi    G    A        0      0        2 
   3   chr3_21892057     AKia    G    A        0      0        2 
   3   chr3_21892057     AOna    G    A        0      0        2 
   3   chr3_21892057     ASom    G    A        0      0        2 
   3   chr3_21892057     HCab    G    A        0      0        2 
   3   chr3_21892057     HPrz    G    A        0      0        2 
   3   chr3_21892057     ZBoe    G    A        0      0        2 
   3   chr3_21892057     ZGre    G    A        0      0        2 
   3   chr3_21892057     ZHar    G    A        1      2        2 
   3   chr3_21892057   Sample    G    A        0      0        2 
   3   chr3_21896434     AAsi    A    G        0      0        2 
   3   chr3_21896434     AKia    A    G        0      0        2 
   3   chr3_21896434     AOna    A    G        0      0        2 
   3   chr3_21896434     ASom    A    G        0      0        2 
   3   chr3_21896434     HCab    A    G        1      2        2 
   3   chr3_21896434     HPrz    A    G        1      2        2 
   3   chr3_21896434     ZBoe    A    G        0      0        2 
   3   chr3_21896434     ZGre    A    G        0      0        2 
   3   chr3_21896434     ZHar    A    G        0      0        2 
   3   chr3_21896434   Sample    A    G        0      0        2 
   3   chr3_21908236     AAsi    C    A        0      0        2 
   3   chr3_21908236     AKia    C    A        1      2        2 
   3   chr3_21908236     AOna    C    A        1      2        2 
   3   chr3_21908236     ASom    C    A        0      0        2 
   3   chr3_21908236     HCab    C    A        0      0        2 
   3   chr3_21908236     HPrz    C    A        0      0        2 
   3   chr3_21908236     ZBoe    C    A        0      0        2 
   3   chr3_21908236     ZGre    C    A        0      0        2 
   3   chr3_21908236     ZHar    C    A        0      0        2 
   3   chr3_21908236   Sample    C    A        0      0        2 
   3   chr3_21909277     AAsi    C    G        0      0        2 
   3   chr3_21909277     AKia    C    G        0      0        2 
   3   chr3_21909277     AOna    C    G        0      0        2 
   3   chr3_21909277     ASom    C    G        0      0        2 
   3   chr3_21909277     HCab    C    G        0      0        2 
   3   chr3_21909277     HPrz    C    G      0.5      1        2 
   3   chr3_21909277     ZBoe    C    G        0      0        2 
   3   chr3_21909277     ZGre    C    G        0      0        2 
   3   chr3_21909277     ZHar    C    G        0      0        2 
   3   chr3_21909277   Sample    C    G        0      0        2 
   3   chr3_21916574     AAsi    T    C        0      0        2 
   3   chr3_21916574     AKia    T    C        0      0        2 
   3   chr3_21916574     AOna    T    C        0      0        2 
   3   chr3_21916574     ASom    T    C        0      0        2 
   3   chr3_21916574     HCab    T    C        0      0        2 
   3   chr3_21916574     HPrz    T    C        0      0        2 
   3   chr3_21916574     ZBoe    T    C      0.5      1        2 
   3   chr3_21916574     ZGre    T    C        0      0        2 
   3   chr3_21916574     ZHar    T    C        0      0        2 
   3   chr3_21916574   Sample    T    C        0      0        2 
   3   chr3_21920203     AAsi    C    G        0      0        2 
   3   chr3_21920203     AKia    C    G      0.5      1        2 
   3   chr3_21920203     AOna    C    G        0      0        2 
   3   chr3_21920203     ASom    C    G        0      0        2 
   3   chr3_21920203     HCab    C    G        0      0        2 
   3   chr3_21920203     HPrz    C    G        0      0        2 
   3   chr3_21920203     ZBoe    C    G        0      0        2 
   3   chr3_21920203     ZGre    C    G        0      0        2 
   3   chr3_21920203     ZHar    C    G        0      0        2 
   3   chr3_21920203   Sample    C    G        0      0        2 
   3   chr3_21920979     AAsi    G    A        0      0        2 
   3   chr3_21920979     AKia    G    A      0.5      1        2 
   3   chr3_21920979     AOna    G    A        0      0        2 
   3   chr3_21920979     ASom    G    A        0      0        2 
   3   chr3_21920979     HCab    G    A        0      0        2 
   3   chr3_21920979     HPrz    G    A        0      0        2 
   3   chr3_21920979     ZBoe    G    A        0      0        2 
   3   chr3_21920979     ZGre    G    A        0      0        2 
   3   chr3_21920979     ZHar    G    A        0      0        2 
   3   chr3_21920979   Sample    G    A        0      0        2 
   3   chr3_21948753     AAsi    T    C        0      0        2 
   3   chr3_21948753     AKia    T    C        0      0        2 
   3   chr3_21948753     AOna    T    C        0      0        2 
   3   chr3_21948753     ASom    T    C        0      0        2 
   3   chr3_21948753     HCab    T    C        1      2        2 
   3   chr3_21948753     HPrz    T    C        1      2        2 
   3   chr3_21948753     ZBoe    T    C        0      0        2 
   3   chr3_21948753     ZGre    T    C        0      0        2 
   3   chr3_21948753     ZHar    T    C        0      0        2 
   3   chr3_21948753   Sample    T    C        0      0        2 
   3   chr3_21951251     AAsi    T    G        0      0        2 
   3   chr3_21951251     AKia    T    G        0      0        2 
   3   chr3_21951251     AOna    T    G        0      0        2 
   3   chr3_21951251     ASom    T    G        0      0        2 
   3   chr3_21951251     HCab    T    G        0      0        2 
   3   chr3_21951251     HPrz    T    G      0.5      1        2 
   3   chr3_21951251     ZBoe    T    G        0      0        2 
   3   chr3_21951251     ZGre    T    G        0      0        2 
   3   chr3_21951251     ZHar    T    G        0      0        2 
   3   chr3_21951251   Sample    T    G        0      0        2 
   3   chr3_21959472     AAsi    C    T      0.5      1        2 
   3   chr3_21959472     AKia    C    T        0      0        2 
   3   chr3_21959472     AOna    C    T        0      0        2 
   3   chr3_21959472     ASom    C    T        0      0        2 
   3   chr3_21959472     HCab    C    T        0      0        2 
   3   chr3_21959472     HPrz    C    T        0      0        2 
   3   chr3_21959472     ZBoe    C    T        0      0        2 
   3   chr3_21959472     ZGre    C    T        0      0        2 
   3   chr3_21959472     ZHar    C    T        0      0        2 
   3   chr3_21959472   Sample    C    T        0      0        2 
   3   chr3_21959974     AAsi    A    G        0      0        2 
   3   chr3_21959974     AKia    A    G        0      0        2 
   3   chr3_21959974     AOna    A    G        0      0        2 
   3   chr3_21959974     ASom    A    G        0      0        2 
   3   chr3_21959974     HCab    A    G        0      0        2 
   3   chr3_21959974     HPrz    A    G        0      0        2 
   3   chr3_21959974     ZBoe    A    G        0      0        2 
   3   chr3_21959974     ZGre    A    G      0.5      1        2 
   3   chr3_21959974     ZHar    A    G        0      0        2 
   3   chr3_21959974   Sample    A    G        0      0        2 
   3   chr3_21960320     AAsi    A    G        0      0        2 
   3   chr3_21960320     AKia    A    G        0      0        2 
   3   chr3_21960320     AOna    A    G        0      0        2 
   3   chr3_21960320     ASom    A    G        0      0        2 
   3   chr3_21960320     HCab    A    G        1      2        2 
   3   chr3_21960320     HPrz    A    G        1      2        2 
   3   chr3_21960320     ZBoe    A    G        0      0        2 
   3   chr3_21960320     ZGre    A    G        0      0        2 
   3   chr3_21960320     ZHar    A    G        0      0        2 
   3   chr3_21960320   Sample    A    G        0      0        2 
   3   chr3_21961083     AAsi    A    G        0      0        2 
   3   chr3_21961083     AKia    A    G        0      0        2 
   3   chr3_21961083     AOna    A    G        0      0        2 
   3   chr3_21961083     ASom    A    G        0      0        2 
   3   chr3_21961083     HCab    A    G        0      0        2 
   3   chr3_21961083     HPrz    A    G        0      0        2 
   3   chr3_21961083     ZBoe    A    G        1      2        2 
   3   chr3_21961083     ZGre    A    G        0      0        2 
   3   chr3_21961083     ZHar    A    G        0      0        2 
   3   chr3_21961083   Sample    A    G        0      0        2 
   3   chr3_21964242     AAsi    T    G      0.5      1        2 
   3   chr3_21964242     AKia    T    G        0      0        2 
   3   chr3_21964242     AOna    T    G        0      0        2 
   3   chr3_21964242     ASom    T    G        0      0        2 
   3   chr3_21964242     HCab    T    G        0      0        2 
   3   chr3_21964242     HPrz    T    G        0      0        2 
   3   chr3_21964242     ZBoe    T    G        0      0        2 
   3   chr3_21964242     ZGre    T    G        0      0        2 
   3   chr3_21964242     ZHar    T    G        0      0        2 
   3   chr3_21964242   Sample    T    G        0      0        2 
   3   chr3_21966799     AAsi    A    G        0      0        2 
   3   chr3_21966799     AKia    A    G        0      0        2 
   3   chr3_21966799     AOna    A    G        0      0        2 
   3   chr3_21966799     ASom    A    G        0      0        2 
   3   chr3_21966799     HCab    A    G        1      2        2 
   3   chr3_21966799     HPrz    A    G      0.5      1        2 
   3   chr3_21966799     ZBoe    A    G        0      0        2 
   3   chr3_21966799     ZGre    A    G        0      0        2 
   3   chr3_21966799     ZHar    A    G        0      0        2 
   3   chr3_21966799   Sample    A    G        0      0        2 
   3   chr3_21969393     AAsi    A    G        0      0        2 
   3   chr3_21969393     AKia    A    G        0      0        2 
   3   chr3_21969393     AOna    A    G        1      2        2 
   3   chr3_21969393     ASom    A    G        0      0        2 
   3   chr3_21969393     HCab    A    G        0      0        2 
   3   chr3_21969393     HPrz    A    G        0      0        2 
   3   chr3_21969393     ZBoe    A    G        0      0        2 
   3   chr3_21969393     ZGre    A    G        0      0        2 
   3   chr3_21969393     ZHar    A    G        0      0        2 
   3   chr3_21969393   Sample    A    G        0      0        2 
   3   chr3_21971336     AAsi    T    C        0      0        2 
   3   chr3_21971336     AKia    T    C        0      0        2 
   3   chr3_21971336     AOna    T    C        0      0        2 
   3   chr3_21971336     ASom    T    C        0      0        2 
   3   chr3_21971336     HCab    T    C        1      2        2 
   3   chr3_21971336     HPrz    T    C        1      2        2 
   3   chr3_21971336     ZBoe    T    C        0      0        2 
   3   chr3_21971336     ZGre    T    C        0      0        2 
   3   chr3_21971336     ZHar    T    C        0      0        2 
   3   chr3_21971336   Sample    T    C        0      0        2 
   3   chr3_21972369     AAsi    G    A        0      0        2 
   3   chr3_21972369     AKia    G    A        0      0        2 
   3   chr3_21972369     AOna    G    A        0      0        2 
   3   chr3_21972369     ASom    G    A        0      0        2 
   3   chr3_21972369     HCab    G    A        0      0        2 
   3   chr3_21972369     HPrz    G    A        0      0        2 
   3   chr3_21972369     ZBoe    G    A      0.5      1        2 
   3   chr3_21972369     ZGre    G    A        0      0        2 
   3   chr3_21972369     ZHar    G    A        0      0        2 
   3   chr3_21972369   Sample    G    A        0      0        2 
   3   chr3_21978147     AAsi    T    C        0      0        2 
   3   chr3_21978147     AKia    T    C        0      0        2 
   3   chr3_21978147     AOna    T    C        0      0        2 
   3   chr3_21978147     ASom    T    C        0      0        2 
   3   chr3_21978147     HCab    T    C        0      0        2 
   3   chr3_21978147     HPrz    T    C        0      0        2 
   3   chr3_21978147     ZBoe    T    C        1      2        2 
   3   chr3_21978147     ZGre    T    C        0      0        2 
   3   chr3_21978147     ZHar    T    C        0      0        2 
   3   chr3_21978147   Sample    T    C        0      0        2 
   3   chr3_21979333     AAsi    T    C        0      0        2 
   3   chr3_21979333     AKia    T    C        0      0        2 
   3   chr3_21979333     AOna    T    C        0      0        2 
   3   chr3_21979333     ASom    T    C        0      0        2 
   3   chr3_21979333     HCab    T    C        1      2        2 
   3   chr3_21979333     HPrz    T    C        1      2        2 
   3   chr3_21979333     ZBoe    T    C        1      2        2 
   3   chr3_21979333     ZGre    T    C        0      0        2 
   3   chr3_21979333     ZHar    T    C        0      0        2 
   3   chr3_21979333   Sample    T    C        0      0        2 
   3   chr3_21982728     AAsi    C    T        0      0        2 
   3   chr3_21982728     AKia    C    T        0      0        2 
   3   chr3_21982728     AOna    C    T        0      0        2 
   3   chr3_21982728     ASom    C    T        0      0        2 
   3   chr3_21982728     HCab    C    T        1      2        2 
   3   chr3_21982728     HPrz    C    T        1      2        2 
   3   chr3_21982728     ZBoe    C    T        0      0        2 
   3   chr3_21982728     ZGre    C    T        0      0        2 
   3   chr3_21982728     ZHar    C    T        0      0        2 
   3   chr3_21982728   Sample    C    T        0      0        2 
   3   chr3_21992898     AAsi    A    G        0      0        2 
   3   chr3_21992898     AKia    A    G        0      0        2 
   3   chr3_21992898     AOna    A    G        0      0        2 
   3   chr3_21992898     ASom    A    G        0      0        2 
   3   chr3_21992898     HCab    A    G        1      2        2 
   3   chr3_21992898     HPrz    A    G        1      2        2 
   3   chr3_21992898     ZBoe    A    G        0      0        2 
   3   chr3_21992898     ZGre    A    G        0      0        2 
   3   chr3_21992898     ZHar    A    G        0      0        2 
   3   chr3_21992898   Sample    A    G        0      0        2 
   3   chr3_21994978     AAsi    G    T        0      0        2 
   3   chr3_21994978     AKia    G    T        0      0        2 
   3   chr3_21994978     AOna    G    T        0      0        2 
   3   chr3_21994978     ASom    G    T        0      0        2 
   3   chr3_21994978     HCab    G    T        1      2        2 
   3   chr3_21994978     HPrz    G    T        1      2        2 
   3   chr3_21994978     ZBoe    G    T        0      0        2 
   3   chr3_21994978     ZGre    G    T        0      0        2 
   3   chr3_21994978     ZHar    G    T        0      0        2 
   3   chr3_21994978   Sample    G    T        0      0        2 
   3   chr3_21995397     AAsi    A    G        0      0        2 
   3   chr3_21995397     AKia    A    G        0      0        2 
   3   chr3_21995397     AOna    A    G        0      0        2 
   3   chr3_21995397     ASom    A    G        0      0        2 
   3   chr3_21995397     HCab    A    G        0      0        2 
   3   chr3_21995397     HPrz    A    G      0.5      1        2 
   3   chr3_21995397     ZBoe    A    G        0      0        2 
   3   chr3_21995397     ZGre    A    G        0      0        2 
   3   chr3_21995397     ZHar    A    G        0      0        2 
   3   chr3_21995397   Sample    A    G        0      0        2 
   3   chr3_22007689     AAsi    A    T        0      0        2 
   3   chr3_22007689     AKia    A    T        0      0        2 
   3   chr3_22007689     AOna    A    T        0      0        2 
   3   chr3_22007689     ASom    A    T        0      0        2 
   3   chr3_22007689     HCab    A    T        1      2        2 
   3   chr3_22007689     HPrz    A    T        1      2        2 
   3   chr3_22007689     ZBoe    A    T        0      0        2 
   3   chr3_22007689     ZGre    A    T        0      0        2 
   3   chr3_22007689     ZHar    A    T        0      0        2 
   3   chr3_22007689   Sample    A    T        0      0        2 
   3   chr3_22013365     AAsi    A    G        0      0        2 
   3   chr3_22013365     AKia    A    G        0      0        2 
   3   chr3_22013365     AOna    A    G        0      0        2 
   3   chr3_22013365     ASom    A    G        0      0        2 
   3   chr3_22013365     HCab    A    G        1      2        2 
   3   chr3_22013365     HPrz    A    G        1      2        2 
   3   chr3_22013365     ZBoe    A    G        0      0        2 
   3   chr3_22013365     ZGre    A    G        0      0        2 
   3   chr3_22013365     ZHar    A    G        0      0        2 
   3   chr3_22013365   Sample    A    G        0      0        2 
   3   chr3_22017269     AAsi    A    G        0      0        2 
   3   chr3_22017269     AKia    A    G        0      0        2 
   3   chr3_22017269     AOna    A    G        0      0        2 
   3   chr3_22017269     ASom    A    G        0      0        2 
   3   chr3_22017269     HCab    A    G        1      2        2 
   3   chr3_22017269     HPrz    A    G        1      2        2 
   3   chr3_22017269     ZBoe    A    G        0      0        2 
   3   chr3_22017269     ZGre    A    G        0      0        2 
   3   chr3_22017269     ZHar    A    G        0      0        2 
   3   chr3_22017269   Sample    A    G        0      0        2 
   3   chr3_22024379     AAsi    A    G        0      0        2 
   3   chr3_22024379     AKia    A    G        0      0        2 
   3   chr3_22024379     AOna    A    G        0      0        2 
   3   chr3_22024379     ASom    A    G        0      0        2 
   3   chr3_22024379     HCab    A    G        1      2        2 
   3   chr3_22024379     HPrz    A    G        1      2        2 
   3   chr3_22024379     ZBoe    A    G        0      0        2 
   3   chr3_22024379     ZGre    A    G        0      0        2 
   3   chr3_22024379     ZHar    A    G        0      0        2 
   3   chr3_22024379   Sample    A    G        0      0        2 
   3   chr3_22024535     AAsi    C    T        0      0        2 
   3   chr3_22024535     AKia    C    T        0      0        2 
   3   chr3_22024535     AOna    C    T        0      0        2 
   3   chr3_22024535     ASom    C    T        0      0        2 
   3   chr3_22024535     HCab    C    T        0      0        2 
   3   chr3_22024535     HPrz    C    T        0      0        2 
   3   chr3_22024535     ZBoe    C    T        1      2        2 
   3   chr3_22024535     ZGre    C    T        0      0        2 
   3   chr3_22024535     ZHar    C    T        0      0        2 
   3   chr3_22024535   Sample    C    T        0      0        2 
   3   chr3_22029431     AAsi    A    G        0      0        2 
   3   chr3_22029431     AKia    A    G        1      2        2 
   3   chr3_22029431     AOna    A    G        1      2        2 
   3   chr3_22029431     ASom    A    G        0      0        2 
   3   chr3_22029431     HCab    A    G        0      0        2 
   3   chr3_22029431     HPrz    A    G        0      0        2 
   3   chr3_22029431     ZBoe    A    G        0      0        2 
   3   chr3_22029431     ZGre    A    G        0      0        2 
   3   chr3_22029431     ZHar    A    G        0      0        2 
   3   chr3_22029431   Sample    A    G        0      0        2 
   3   chr3_22034339     AAsi    A    T        0      0        2 
   3   chr3_22034339     AKia    A    T        0      0        2 
   3   chr3_22034339     AOna    A    T        0      0        2 
   3   chr3_22034339     ASom    A    T        0      0        2 
   3   chr3_22034339     HCab    A    T        1      2        2 
   3   chr3_22034339     HPrz    A    T        1      2        2 
   3   chr3_22034339     ZBoe    A    T        0      0        2 
   3   chr3_22034339     ZGre    A    T        0      0        2 
   3   chr3_22034339     ZHar    A    T        0      0        2 
   3   chr3_22034339   Sample    A    T        0      0        2 
   3   chr3_22038950     AAsi    T    G        1      2        2 
   3   chr3_22038950     AKia    T    G        0      0        2 
   3   chr3_22038950     AOna    T    G        0      0        2 
   3   chr3_22038950     ASom    T    G        1      2        2 
   3   chr3_22038950     HCab    T    G        0      0        2 
   3   chr3_22038950     HPrz    T    G        0      0        2 
   3   chr3_22038950     ZBoe    T    G        0      0        2 
   3   chr3_22038950     ZGre    T    G        0      0        2 
   3   chr3_22038950     ZHar    T    G        0      0        2 
   3   chr3_22038950   Sample    T    G        1      2        2 
   3   chr3_22040035     AAsi    A    G        1      2        2 
   3   chr3_22040035     AKia    A    G        0      0        2 
   3   chr3_22040035     AOna    A    G        0      0        2 
   3   chr3_22040035     ASom    A    G        1      2        2 
   3   chr3_22040035     HCab    A    G        0      0        2 
   3   chr3_22040035     HPrz    A    G        0      0        2 
   3   chr3_22040035     ZBoe    A    G        0      0        2 
   3   chr3_22040035     ZGre    A    G        0      0        2 
   3   chr3_22040035     ZHar    A    G        0      0        2 
   3   chr3_22040035   Sample    A    G        1      2        2 
   3   chr3_22045778     AAsi    T    C        1      2        2 
   3   chr3_22045778     AKia    T    C        0      0        2 
   3   chr3_22045778     AOna    T    C        0      0        2 
   3   chr3_22045778     ASom    T    C        1      2        2 
   3   chr3_22045778     HCab    T    C        0      0        2 
   3   chr3_22045778     HPrz    T    C        0      0        2 
   3   chr3_22045778     ZBoe    T    C        0      0        2 
   3   chr3_22045778     ZGre    T    C        0      0        2 
   3   chr3_22045778     ZHar    T    C        0      0        2 
   3   chr3_22045778   Sample    T    C        1      2        2 
   3   chr3_22059010     AAsi    T    C        0      0        2 
   3   chr3_22059010     AKia    T    C        0      0        2 
   3   chr3_22059010     AOna    T    C        0      0        2 
   3   chr3_22059010     ASom    T    C        0      0        2 
   3   chr3_22059010     HCab    T    C        0      0        2 
   3   chr3_22059010     HPrz    T    C        0      0        2 
   3   chr3_22059010     ZBoe    T    C        0      0        2 
   3   chr3_22059010     ZGre    T    C      0.5      1        2 
   3   chr3_22059010     ZHar    T    C        0      0        2 
   3   chr3_22059010   Sample    T    C        0      0        2 
   3   chr3_22086499     AAsi    G    T        0      0        2 
   3   chr3_22086499     AKia    G    T        0      0        2 
   3   chr3_22086499     AOna    G    T        0      0        2 
   3   chr3_22086499     ASom    G    T        0      0        2 
   3   chr3_22086499     HCab    G    T        0      0        2 
   3   chr3_22086499     HPrz    G    T        0      0        2 
   3   chr3_22086499     ZBoe    G    T        0      0        2 
   3   chr3_22086499     ZGre    G    T        0      0        2 
   3   chr3_22086499     ZHar    G    T        1      2        2 
   3   chr3_22086499   Sample    G    T        0      0        2 
   3   chr3_22087213     AAsi    T    C      0.5      1        2 
   3   chr3_22087213     AKia    T    C        0      0        2 
   3   chr3_22087213     AOna    T    C        0      0        2 
   3   chr3_22087213     ASom    T    C        0      0        2 
   3   chr3_22087213     HCab    T    C        0      0        2 
   3   chr3_22087213     HPrz    T    C        0      0        2 
   3   chr3_22087213     ZBoe    T    C        0      0        2 
   3   chr3_22087213     ZGre    T    C        0      0        2 
   3   chr3_22087213     ZHar    T    C        0      0        2 
   3   chr3_22087213   Sample    T    C        0      0        2 
   3   chr3_22097290     AAsi    T    C        0      0        2 
   3   chr3_22097290     AKia    T    C        0      0        2 
   3   chr3_22097290     AOna    T    C        0      0        2 
   3   chr3_22097290     ASom    T    C        0      0        2 
   3   chr3_22097290     HCab    T    C        1      2        2 
   3   chr3_22097290     HPrz    T    C        1      2        2 
   3   chr3_22097290     ZBoe    T    C        0      0        2 
   3   chr3_22097290     ZGre    T    C        0      0        2 
   3   chr3_22097290     ZHar    T    C        0      0        2 
   3   chr3_22097290   Sample    T    C        0      0        2 
   3   chr3_22101554     AAsi    A    C        0      0        2 
   3   chr3_22101554     AKia    A    C        0      0        2 
   3   chr3_22101554     AOna    A    C        0      0        2 
   3   chr3_22101554     ASom    A    C        0      0        2 
   3   chr3_22101554     HCab    A    C        1      2        2 
   3   chr3_22101554     HPrz    A    C        1      2        2 
   3   chr3_22101554     ZBoe    A    C        0      0        2 
   3   chr3_22101554     ZGre    A    C        0      0        2 
   3   chr3_22101554     ZHar    A    C        0      0        2 
   3   chr3_22101554   Sample    A    C        0      0        2 
   3   chr3_22105742     AAsi    C    G        0      0        2 
   3   chr3_22105742     AKia    C    G        0      0        2 
   3   chr3_22105742     AOna    C    G        0      0        2 
   3   chr3_22105742     ASom    C    G        0      0        2 
   3   chr3_22105742     HCab    C    G        1      2        2 
   3   chr3_22105742     HPrz    C    G        1      2        2 
   3   chr3_22105742     ZBoe    C    G        0      0        2 
   3   chr3_22105742     ZGre    C    G        0      0        2 
   3   chr3_22105742     ZHar    C    G        0      0        2 
   3   chr3_22105742   Sample    C    G        0      0        2 
   3   chr3_22113205     AAsi    C    G        0      0        2 
   3   chr3_22113205     AKia    C    G        0      0        2 
   3   chr3_22113205     AOna    C    G        0      0        2 
   3   chr3_22113205     ASom    C    G        0      0        2 
   3   chr3_22113205     HCab    C    G        1      2        2 
   3   chr3_22113205     HPrz    C    G        1      2        2 
   3   chr3_22113205     ZBoe    C    G        0      0        2 
   3   chr3_22113205     ZGre    C    G        0      0        2 
   3   chr3_22113205     ZHar    C    G        0      0        2 
   3   chr3_22113205   Sample    C    G        0      0        2 
   3   chr3_22136513     AAsi    G    C        0      0        2 
   3   chr3_22136513     AKia    G    C        0      0        2 
   3   chr3_22136513     AOna    G    C        0      0        2 
   3   chr3_22136513     ASom    G    C        0      0        2 
   3   chr3_22136513     HCab    G    C        0      0        2 
   3   chr3_22136513     HPrz    G    C        0      0        2 
   3   chr3_22136513     ZBoe    G    C        0      0        2 
   3   chr3_22136513     ZGre    G    C        0      0        2 
   3   chr3_22136513     ZHar    G    C      0.5      1        2 
   3   chr3_22136513   Sample    G    C        0      0        2 
   3   chr3_22136892     AAsi    G    T        0      0        2 
   3   chr3_22136892     AKia    G    T        0      0        2 
   3   chr3_22136892     AOna    G    T        1      2        2 
   3   chr3_22136892     ASom    G    T        0      0        2 
   3   chr3_22136892     HCab    G    T        0      0        2 
   3   chr3_22136892     HPrz    G    T        0      0        2 
   3   chr3_22136892     ZBoe    G    T        0      0        2 
   3   chr3_22136892     ZGre    G    T        0      0        2 
   3   chr3_22136892     ZHar    G    T        0      0        2 
   3   chr3_22136892   Sample    G    T        0      0        2 
   3   chr3_22139032     AAsi    G    C        0      0        2 
   3   chr3_22139032     AKia    G    C        0      0        2 
   3   chr3_22139032     AOna    G    C        0      0        2 
   3   chr3_22139032     ASom    G    C        1      2        2 
   3   chr3_22139032     HCab    G    C        0      0        2 
   3   chr3_22139032     HPrz    G    C        0      0        2 
   3   chr3_22139032     ZBoe    G    C        0      0        2 
   3   chr3_22139032     ZGre    G    C        0      0        2 
   3   chr3_22139032     ZHar    G    C        0      0        2 
   3   chr3_22139032   Sample    G    C        0      0        2 
   3   chr3_22140715     AAsi    G    A        0      0        2 
   3   chr3_22140715     AKia    G    A        0      0        2 
   3   chr3_22140715     AOna    G    A        0      0        2 
   3   chr3_22140715     ASom    G    A        0      0        2 
   3   chr3_22140715     HCab    G    A        0      0        2 
   3   chr3_22140715     HPrz    G    A        0      0        2 
   3   chr3_22140715     ZBoe    G    A        0      0        2 
   3   chr3_22140715     ZGre    G    A        1      2        2 
   3   chr3_22140715     ZHar    G    A        0      0        2 
   3   chr3_22140715   Sample    G    A        0      0        2 
   3   chr3_22142126     AAsi    C    G        0      0        2 
   3   chr3_22142126     AKia    C    G        0      0        2 
   3   chr3_22142126     AOna    C    G        0      0        2 
   3   chr3_22142126     ASom    C    G      0.5      1        2 
   3   chr3_22142126     HCab    C    G        0      0        2 
   3   chr3_22142126     HPrz    C    G        0      0        2 
   3   chr3_22142126     ZBoe    C    G        0      0        2 
   3   chr3_22142126     ZGre    C    G        0      0        2 
   3   chr3_22142126     ZHar    C    G        0      0        2 
   3   chr3_22142126   Sample    C    G        0      0        2 
   3   chr3_22142248     AAsi    G    A        1      2        2 
   3   chr3_22142248     AKia    G    A        0      0        2 
   3   chr3_22142248     AOna    G    A        0      0        2 
   3   chr3_22142248     ASom    G    A        1      2        2 
   3   chr3_22142248     HCab    G    A        0      0        2 
   3   chr3_22142248     HPrz    G    A        0      0        2 
   3   chr3_22142248     ZBoe    G    A        0      0        2 
   3   chr3_22142248     ZGre    G    A        0      0        2 
   3   chr3_22142248     ZHar    G    A        0      0        2 
   3   chr3_22142248   Sample    G    A        1      2        2 
   3   chr3_22150638     AAsi    T    C        0      0        2 
   3   chr3_22150638     AKia    T    C        0      0        2 
   3   chr3_22150638     AOna    T    C        0      0        2 
   3   chr3_22150638     ASom    T    C        0      0        2 
   3   chr3_22150638     HCab    T    C        0      0        2 
   3   chr3_22150638     HPrz    T    C        0      0        2 
   3   chr3_22150638     ZBoe    T    C        0      0        2 
   3   chr3_22150638     ZGre    T    C        1      2        2 
   3   chr3_22150638     ZHar    T    C        0      0        2 
   3   chr3_22150638   Sample    T    C        0      0        2 
   3   chr3_22160924     AAsi    C    T        0      0        2 
   3   chr3_22160924     AKia    C    T        0      0        2 
   3   chr3_22160924     AOna    C    T        0      0        2 
   3   chr3_22160924     ASom    C    T        0      0        2 
   3   chr3_22160924     HCab    C    T        1      2        2 
   3   chr3_22160924     HPrz    C    T        1      2        2 
   3   chr3_22160924     ZBoe    C    T        0      0        2 
   3   chr3_22160924     ZGre    C    T        0      0        2 
   3   chr3_22160924     ZHar    C    T        0      0        2 
   3   chr3_22160924   Sample    C    T        0      0        2 
   3   chr3_22165048     AAsi    G    T        0      0        2 
   3   chr3_22165048     AKia    G    T        0      0        2 
   3   chr3_22165048     AOna    G    T        1      2        2 
   3   chr3_22165048     ASom    G    T        0      0        2 
   3   chr3_22165048     HCab    G    T        0      0        2 
   3   chr3_22165048     HPrz    G    T        0      0        2 
   3   chr3_22165048     ZBoe    G    T        0      0        2 
   3   chr3_22165048     ZGre    G    T        0      0        2 
   3   chr3_22165048     ZHar    G    T        0      0        2 
   3   chr3_22165048   Sample    G    T        0      0        2 
   3   chr3_22167516     AAsi    G    T        0      0        2 
   3   chr3_22167516     AKia    G    T        0      0        2 
   3   chr3_22167516     AOna    G    T        0      0        2 
   3   chr3_22167516     ASom    G    T        0      0        2 
   3   chr3_22167516     HCab    G    T        1      2        2 
   3   chr3_22167516     HPrz    G    T        1      2        2 
   3   chr3_22167516     ZBoe    G    T        0      0        2 
   3   chr3_22167516     ZGre    G    T        0      0        2 
   3   chr3_22167516     ZHar    G    T        0      0        2 
   3   chr3_22167516   Sample    G    T        0      0        2 
   3   chr3_22173009     AAsi    C    A        0      0        2 
   3   chr3_22173009     AKia    C    A        0      0        2 
   3   chr3_22173009     AOna    C    A        0      0        2 
   3   chr3_22173009     ASom    C    A        0      0        2 
   3   chr3_22173009     HCab    C    A        1      2        2 
   3   chr3_22173009     HPrz    C    A        1      2        2 
   3   chr3_22173009     ZBoe    C    A        0      0        2 
   3   chr3_22173009     ZGre    C    A        0      0        2 
   3   chr3_22173009     ZHar    C    A        0      0        2 
   3   chr3_22173009   Sample    C    A        0      0        2 
   3   chr3_22182174     AAsi    G    A        0      0        2 
   3   chr3_22182174     AKia    G    A        0      0        2 
   3   chr3_22182174     AOna    G    A        0      0        2 
   3   chr3_22182174     ASom    G    A        1      2        2 
   3   chr3_22182174     HCab    G    A        0      0        2 
   3   chr3_22182174     HPrz    G    A        0      0        2 
   3   chr3_22182174     ZBoe    G    A        0      0        2 
   3   chr3_22182174     ZGre    G    A        0      0        2 
   3   chr3_22182174     ZHar    G    A        0      0        2 
   3   chr3_22182174   Sample    G    A        0      0        2 
   3   chr3_22186877     AAsi    T    C        0      0        2 
   3   chr3_22186877     AKia    T    C        0      0        2 
   3   chr3_22186877     AOna    T    C        0      0        2 
   3   chr3_22186877     ASom    T    C        0      0        2 
   3   chr3_22186877     HCab    T    C        0      0        2 
   3   chr3_22186877     HPrz    T    C      0.5      1        2 
   3   chr3_22186877     ZBoe    T    C        0      0        2 
   3   chr3_22186877     ZGre    T    C        0      0        2 
   3   chr3_22186877     ZHar    T    C        0      0        2 
   3   chr3_22186877   Sample    T    C        0      0        2 
   3   chr3_22189712     AAsi    A    G        0      0        2 
   3   chr3_22189712     AKia    A    G        0      0        2 
   3   chr3_22189712     AOna    A    G        0      0        2 
   3   chr3_22189712     ASom    A    G        0      0        2 
   3   chr3_22189712     HCab    A    G        0      0        2 
   3   chr3_22189712     HPrz    A    G        1      2        2 
   3   chr3_22189712     ZBoe    A    G        0      0        2 
   3   chr3_22189712     ZGre    A    G        0      0        2 
   3   chr3_22189712     ZHar    A    G        0      0        2 
   3   chr3_22189712   Sample    A    G        0      0        2 
   3   chr3_22198597     AAsi    C    T        0      0        2 
   3   chr3_22198597     AKia    C    T        0      0        2 
   3   chr3_22198597     AOna    C    T        0      0        2 
   3   chr3_22198597     ASom    C    T        0      0        2 
   3   chr3_22198597     HCab    C    T        1      2        2 
   3   chr3_22198597     HPrz    C    T        0      0        2 
   3   chr3_22198597     ZBoe    C    T        0      0        2 
   3   chr3_22198597     ZGre    C    T        0      0        2 
   3   chr3_22198597     ZHar    C    T        0      0        2 
   3   chr3_22198597   Sample    C    T        0      0        2 
   3   chr3_22220840     AAsi    T    C        0      0        2 
   3   chr3_22220840     AKia    T    C        0      0        2 
   3   chr3_22220840     AOna    T    C        0      0        2 
   3   chr3_22220840     ASom    T    C        0      0        2 
   3   chr3_22220840     HCab    T    C        0      0        2 
   3   chr3_22220840     HPrz    T    C        0      0        2 
   3   chr3_22220840     ZBoe    T    C        0      0        2 
   3   chr3_22220840     ZGre    T    C        0      0        2 
   3   chr3_22220840     ZHar    T    C        1      2        2 
   3   chr3_22220840   Sample    T    C        0      0        2 
   3   chr3_22231600     AAsi    A    G        0      0        2 
   3   chr3_22231600     AKia    A    G        0      0        2 
   3   chr3_22231600     AOna    A    G        0      0        2 
   3   chr3_22231600     ASom    A    G        0      0        2 
   3   chr3_22231600     HCab    A    G        1      2        2 
   3   chr3_22231600     HPrz    A    G        1      2        2 
   3   chr3_22231600     ZBoe    A    G        0      0        2 
   3   chr3_22231600     ZGre    A    G        0      0        2 
   3   chr3_22231600     ZHar    A    G        0      0        2 
   3   chr3_22231600   Sample    A    G        0      0        2 
   3   chr3_22233577     AAsi    T    A        0      0        2 
   3   chr3_22233577     AKia    T    A        0      0        2 
   3   chr3_22233577     AOna    T    A        0      0        2 
   3   chr3_22233577     ASom    T    A        0      0        2 
   3   chr3_22233577     HCab    T    A        0      0        2 
   3   chr3_22233577     HPrz    T    A        0      0        2 
   3   chr3_22233577     ZBoe    T    A        0      0        2 
   3   chr3_22233577     ZGre    T    A        1      2        2 
   3   chr3_22233577     ZHar    T    A        0      0        2 
   3   chr3_22233577   Sample    T    A        0      0        2 
   3   chr3_22234063     AAsi    T    G        0      0        2 
   3   chr3_22234063     AKia    T    G        0      0        2 
   3   chr3_22234063     AOna    T    G        0      0        2 
   3   chr3_22234063     ASom    T    G        0      0        2 
   3   chr3_22234063     HCab    T    G        0      0        2 
   3   chr3_22234063     HPrz    T    G        0      0        2 
   3   chr3_22234063     ZBoe    T    G      0.5      1        2 
   3   chr3_22234063     ZGre    T    G        0      0        2 
   3   chr3_22234063     ZHar    T    G        0      0        2 
   3   chr3_22234063   Sample    T    G        0      0        2 
   3   chr3_22241289     AAsi    A    G        0      0        2 
   3   chr3_22241289     AKia    A    G        0      0        2 
   3   chr3_22241289     AOna    A    G        0      0        2 
   3   chr3_22241289     ASom    A    G        0      0        2 
   3   chr3_22241289     HCab    A    G        0      0        2 
   3   chr3_22241289     HPrz    A    G        0      0        2 
   3   chr3_22241289     ZBoe    A    G        1      2        2 
   3   chr3_22241289     ZGre    A    G        1      2        2 
   3   chr3_22241289     ZHar    A    G        0      0        2 
   3   chr3_22241289   Sample    A    G        0      0        2 
   3   chr3_22247207     AAsi    A    G        0      0        2 
   3   chr3_22247207     AKia    A    G        1      2        2 
   3   chr3_22247207     AOna    A    G        0      0        2 
   3   chr3_22247207     ASom    A    G        0      0        2 
   3   chr3_22247207     HCab    A    G        0      0        2 
   3   chr3_22247207     HPrz    A    G        0      0        2 
   3   chr3_22247207     ZBoe    A    G        0      0        2 
   3   chr3_22247207     ZGre    A    G        0      0        2 
   3   chr3_22247207     ZHar    A    G        0      0        2 
   3   chr3_22247207   Sample    A    G        0      0        2 
   3   chr3_22247284     AAsi    A    G        0      0        2 
   3   chr3_22247284     AKia    A    G        0      0        2 
   3   chr3_22247284     AOna    A    G        0      0        2 
   3   chr3_22247284     ASom    A    G        0      0        2 
   3   chr3_22247284     HCab    A    G        1      2        2 
   3   chr3_22247284     HPrz    A    G        1      2        2 
   3   chr3_22247284     ZBoe    A    G        0      0        2 
   3   chr3_22247284     ZGre    A    G        0      0        2 
   3   chr3_22247284     ZHar    A    G        0      0        2 
   3   chr3_22247284   Sample    A    G        0      0        2 
   3   chr3_22248031     AAsi    A    T        1      2        2 
   3   chr3_22248031     AKia    A    T        0      0        2 
   3   chr3_22248031     AOna    A    T        0      0        2 
   3   chr3_22248031     ASom    A    T        1      2        2 
   3   chr3_22248031     HCab    A    T        0      0        2 
   3   chr3_22248031     HPrz    A    T        0      0        2 
   3   chr3_22248031     ZBoe    A    T        0      0        2 
   3   chr3_22248031     ZGre    A    T        0      0        2 
   3   chr3_22248031     ZHar    A    T        0      0        2 
   3   chr3_22248031   Sample    A    T        1      2        2 
   3   chr3_22248916     AAsi    C    T        0      0        2 
   3   chr3_22248916     AKia    C    T      0.5      1        2 
   3   chr3_22248916     AOna    C    T        0      0        2 
   3   chr3_22248916     ASom    C    T        0      0        2 
   3   chr3_22248916     HCab    C    T        0      0        2 
   3   chr3_22248916     HPrz    C    T        0      0        2 
   3   chr3_22248916     ZBoe    C    T        0      0        2 
   3   chr3_22248916     ZGre    C    T        0      0        2 
   3   chr3_22248916     ZHar    C    T        0      0        2 
   3   chr3_22248916   Sample    C    T        0      0        2 
   3   chr3_22254938     AAsi    T    C        0      0        2 
   3   chr3_22254938     AKia    T    C        0      0        2 
   3   chr3_22254938     AOna    T    C        0      0        2 
   3   chr3_22254938     ASom    T    C        0      0        2 
   3   chr3_22254938     HCab    T    C        0      0        2 
   3   chr3_22254938     HPrz    T    C        0      0        2 
   3   chr3_22254938     ZBoe    T    C        0      0        2 
   3   chr3_22254938     ZGre    T    C        0      0        2 
   3   chr3_22254938     ZHar    T    C        1      2        2 
   3   chr3_22254938   Sample    T    C        0      0        2 
   3   chr3_22266386     AAsi    A    G      0.5      1        2 
   3   chr3_22266386     AKia    A    G        0      0        2 
   3   chr3_22266386     AOna    A    G        0      0        2 
   3   chr3_22266386     ASom    A    G        0      0        2 
   3   chr3_22266386     HCab    A    G        0      0        2 
   3   chr3_22266386     HPrz    A    G        0      0        2 
   3   chr3_22266386     ZBoe    A    G        0      0        2 
   3   chr3_22266386     ZGre    A    G        0      0        2 
   3   chr3_22266386     ZHar    A    G        0      0        2 
   3   chr3_22266386   Sample    A    G        0      0        2 
   3   chr3_22275177     AAsi    T    G        0      0        2 
   3   chr3_22275177     AKia    T    G        0      0        2 
   3   chr3_22275177     AOna    T    G        0      0        2 
   3   chr3_22275177     ASom    T    G        0      0        2 
   3   chr3_22275177     HCab    T    G        0      0        2 
   3   chr3_22275177     HPrz    T    G        0      0        2 
   3   chr3_22275177     ZBoe    T    G      0.5      1        2 
   3   chr3_22275177     ZGre    T    G        0      0        2 
   3   chr3_22275177     ZHar    T    G        0      0        2 
   3   chr3_22275177   Sample    T    G        0      0        2 
   3   chr3_22281573     AAsi    C    T      0.5      1        2 
   3   chr3_22281573     AKia    C    T        0      0        2 
   3   chr3_22281573     AOna    C    T        0      0        2 
   3   chr3_22281573     ASom    C    T      0.5      1        2 
   3   chr3_22281573     HCab    C    T        0      0        2 
   3   chr3_22281573     HPrz    C    T        0      0        2 
   3   chr3_22281573     ZBoe    C    T        0      0        2 
   3   chr3_22281573     ZGre    C    T        0      0        2 
   3   chr3_22281573     ZHar    C    T        0      0        2 
   3   chr3_22281573   Sample    C    T        0      0        2 
   3   chr3_22286003     AAsi    G    T        0      0        2 
   3   chr3_22286003     AKia    G    T        0      0        2 
   3   chr3_22286003     AOna    G    T        0      0        2 
   3   chr3_22286003     ASom    G    T        0      0        2 
   3   chr3_22286003     HCab    G    T        1      2        2 
   3   chr3_22286003     HPrz    G    T        1      2        2 
   3   chr3_22286003     ZBoe    G    T        0      0        2 
   3   chr3_22286003     ZGre    G    T        0      0        2 
   3   chr3_22286003     ZHar    G    T        0      0        2 
   3   chr3_22286003   Sample    G    T        0      0        2 
   3   chr3_22291454     AAsi    T    C        0      0        2 
   3   chr3_22291454     AKia    T    C        0      0        2 
   3   chr3_22291454     AOna    T    C        1      2        2 
   3   chr3_22291454     ASom    T    C        0      0        2 
   3   chr3_22291454     HCab    T    C        0      0        2 
   3   chr3_22291454     HPrz    T    C        0      0        2 
   3   chr3_22291454     ZBoe    T    C        1      2        2 
   3   chr3_22291454     ZGre    T    C        0      0        2 
   3   chr3_22291454     ZHar    T    C        0      0        2 
   3   chr3_22291454   Sample    T    C        0      0        2 
   3   chr3_22293427     AAsi    A    G        1      2        2 
   3   chr3_22293427     AKia    A    G        1      2        2 
   3   chr3_22293427     AOna    A    G        1      2        2 
   3   chr3_22293427     ASom    A    G        1      2        2 
   3   chr3_22293427     HCab    A    G        0      0        2 
   3   chr3_22293427     HPrz    A    G        0      0        2 
   3   chr3_22293427     ZBoe    A    G        0      0        2 
   3   chr3_22293427     ZGre    A    G        0      0        2 
   3   chr3_22293427     ZHar    A    G        0      0        2 
   3   chr3_22293427   Sample    A    G        1      2        2 
   3   chr3_22296456     AAsi    G    C      0.5      1        2 
   3   chr3_22296456     AKia    G    C        0      0        2 
   3   chr3_22296456     AOna    G    C        0      0        2 
   3   chr3_22296456     ASom    G    C        0      0        2 
   3   chr3_22296456     HCab    G    C        0      0        2 
   3   chr3_22296456     HPrz    G    C        0      0        2 
   3   chr3_22296456     ZBoe    G    C        0      0        2 
   3   chr3_22296456     ZGre    G    C        0      0        2 
   3   chr3_22296456     ZHar    G    C        0      0        2 
   3   chr3_22296456   Sample    G    C        0      0        2 
   3   chr3_22309363     AAsi    T    C        0      0        2 
   3   chr3_22309363     AKia    T    C        0      0        2 
   3   chr3_22309363     AOna    T    C        0      0        2 
   3   chr3_22309363     ASom    T    C        0      0        2 
   3   chr3_22309363     HCab    T    C        0      0        2 
   3   chr3_22309363     HPrz    T    C        0      0        2 
   3   chr3_22309363     ZBoe    T    C        1      2        2 
   3   chr3_22309363     ZGre    T    C        1      2        2 
   3   chr3_22309363     ZHar    T    C        0      0        2 
   3   chr3_22309363   Sample    T    C        0      0        2 
   3   chr3_22323480     AAsi    C    A        0      0        2 
   3   chr3_22323480     AKia    C    A        0      0        2 
   3   chr3_22323480     AOna    C    A        0      0        2 
   3   chr3_22323480     ASom    C    A        0      0        2 
   3   chr3_22323480     HCab    C    A        0      0        2 
   3   chr3_22323480     HPrz    C    A        0      0        2 
   3   chr3_22323480     ZBoe    C    A        0      0        2 
   3   chr3_22323480     ZGre    C    A        1      2        2 
   3   chr3_22323480     ZHar    C    A        0      0        2 
   3   chr3_22323480   Sample    C    A        0      0        2 
   3   chr3_22323883     AAsi    T    C        0      0        2 
   3   chr3_22323883     AKia    T    C        0      0        2 
   3   chr3_22323883     AOna    T    C        0      0        2 
   3   chr3_22323883     ASom    T    C        0      0        2 
   3   chr3_22323883     HCab    T    C        0      0        2 
   3   chr3_22323883     HPrz    T    C        0      0        2 
   3   chr3_22323883     ZBoe    T    C        0      0        2 
   3   chr3_22323883     ZGre    T    C        0      0        2 
   3   chr3_22323883     ZHar    T    C        1      2        2 
   3   chr3_22323883   Sample    T    C        0      0        2 
   3   chr3_22337627     AAsi    G    A        0      0        2 
   3   chr3_22337627     AKia    G    A        0      0        2 
   3   chr3_22337627     AOna    G    A        0      0        2 
   3   chr3_22337627     ASom    G    A        0      0        2 
   3   chr3_22337627     HCab    G    A        1      2        2 
   3   chr3_22337627     HPrz    G    A        1      2        2 
   3   chr3_22337627     ZBoe    G    A        0      0        2 
   3   chr3_22337627     ZGre    G    A        0      0        2 
   3   chr3_22337627     ZHar    G    A        0      0        2 
   3   chr3_22337627   Sample    G    A        0      0        2 
   3   chr3_22349215     AAsi    T    C        0      0        2 
   3   chr3_22349215     AKia    T    C        0      0        2 
   3   chr3_22349215     AOna    T    C        0      0        2 
   3   chr3_22349215     ASom    T    C        0      0        2 
   3   chr3_22349215     HCab    T    C        0      0        2 
   3   chr3_22349215     HPrz    T    C        0      0        2 
   3   chr3_22349215     ZBoe    T    C        0      0        2 
   3   chr3_22349215     ZGre    T    C        0      0        2 
   3   chr3_22349215     ZHar    T    C        1      2        2 
   3   chr3_22349215   Sample    T    C        0      0        2 
   3   chr3_22355691     AAsi    C    A        0      0        2 
   3   chr3_22355691     AKia    C    A      0.5      1        2 
   3   chr3_22355691     AOna    C    A        0      0        2 
   3   chr3_22355691     ASom    C    A        0      0        2 
   3   chr3_22355691     HCab    C    A        0      0        2 
   3   chr3_22355691     HPrz    C    A        0      0        2 
   3   chr3_22355691     ZBoe    C    A        0      0        2 
   3   chr3_22355691     ZGre    C    A        0      0        2 
   3   chr3_22355691     ZHar    C    A        0      0        2 
   3   chr3_22355691   Sample    C    A        0      0        2 
   3   chr3_22356469     AAsi    T    C        0      0        2 
   3   chr3_22356469     AKia    T    C        0      0        2 
   3   chr3_22356469     AOna    T    C        0      0        2 
   3   chr3_22356469     ASom    T    C        0      0        2 
   3   chr3_22356469     HCab    T    C      0.5      1        2 
   3   chr3_22356469     HPrz    T    C        0      0        2 
   3   chr3_22356469     ZBoe    T    C        0      0        2 
   3   chr3_22356469     ZGre    T    C        0      0        2 
   3   chr3_22356469     ZHar    T    C        0      0        2 
   3   chr3_22356469   Sample    T    C        0      0        2 
   3   chr3_22361950     AAsi    C    T        0      0        2 
   3   chr3_22361950     AKia    C    T        0      0        2 
   3   chr3_22361950     AOna    C    T        0      0        2 
   3   chr3_22361950     ASom    C    T        0      0        2 
   3   chr3_22361950     HCab    C    T        0      0        2 
   3   chr3_22361950     HPrz    C    T        0      0        2 
   3   chr3_22361950     ZBoe    C    T        1      2        2 
   3   chr3_22361950     ZGre    C    T        1      2        2 
   3   chr3_22361950     ZHar    C    T        1      2        2 
   3   chr3_22361950   Sample    C    T        0      0        2 
   3   chr3_22366276     AAsi    A    G        0      0        2 
   3   chr3_22366276     AKia    A    G        0      0        2 
   3   chr3_22366276     AOna    A    G        0      0        2 
   3   chr3_22366276     ASom    A    G        0      0        2 
   3   chr3_22366276     HCab    A    G        0      0        2 
   3   chr3_22366276     HPrz    A    G        0      0        2 
   3   chr3_22366276     ZBoe    A    G      0.5      1        2 
   3   chr3_22366276     ZGre    A    G        0      0        2 
   3   chr3_22366276     ZHar    A    G        0      0        2 
   3   chr3_22366276   Sample    A    G        0      0        2 
   3   chr3_22366679     AAsi    T    C        0      0        2 
   3   chr3_22366679     AKia    T    C        0      0        2 
   3   chr3_22366679     AOna    T    C        0      0        2 
   3   chr3_22366679     ASom    T    C        0      0        2 
   3   chr3_22366679     HCab    T    C        0      0        2 
   3   chr3_22366679     HPrz    T    C        0      0        2 
   3   chr3_22366679     ZBoe    T    C      0.5      1        2 
   3   chr3_22366679     ZGre    T    C        0      0        2 
   3   chr3_22366679     ZHar    T    C        0      0        2 
   3   chr3_22366679   Sample    T    C        0      0        2 
   3   chr3_22367071     AAsi    C    T        0      0        2 
   3   chr3_22367071     AKia    C    T        0      0        2 
   3   chr3_22367071     AOna    C    T        0      0        2 
   3   chr3_22367071     ASom    C    T        0      0        2 
   3   chr3_22367071     HCab    C    T        1      2        2 
   3   chr3_22367071     HPrz    C    T        1      2        2 
   3   chr3_22367071     ZBoe    C    T        0      0        2 
   3   chr3_22367071     ZGre    C    T        0      0        2 
   3   chr3_22367071     ZHar    C    T        0      0        2 
   3   chr3_22367071   Sample    C    T        0      0        2 
   3   chr3_22367964     AAsi    T    C        0      0        2 
   3   chr3_22367964     AKia    T    C        0      0        2 
   3   chr3_22367964     AOna    T    C        0      0        2 
   3   chr3_22367964     ASom    T    C        0      0        2 
   3   chr3_22367964     HCab    T    C        0      0        2 
   3   chr3_22367964     HPrz    T    C        0      0        2 
   3   chr3_22367964     ZBoe    T    C      0.5      1        2 
   3   chr3_22367964     ZGre    T    C        0      0        2 
   3   chr3_22367964     ZHar    T    C        0      0        2 
   3   chr3_22367964   Sample    T    C        0      0        2 
   3   chr3_22375939     AAsi    C    T        0      0        2 
   3   chr3_22375939     AKia    C    T        1      2        2 
   3   chr3_22375939     AOna    C    T        0      0        2 
   3   chr3_22375939     ASom    C    T        0      0        2 
   3   chr3_22375939     HCab    C    T        0      0        2 
   3   chr3_22375939     HPrz    C    T        0      0        2 
   3   chr3_22375939     ZBoe    C    T        0      0        2 
   3   chr3_22375939     ZGre    C    T        0      0        2 
   3   chr3_22375939     ZHar    C    T        0      0        2 
   3   chr3_22375939   Sample    C    T        0      0        2 
   3   chr3_22387298     AAsi    G    A        0      0        2 
   3   chr3_22387298     AKia    G    A        1      2        2 
   3   chr3_22387298     AOna    G    A        0      0        2 
   3   chr3_22387298     ASom    G    A        0      0        2 
   3   chr3_22387298     HCab    G    A        0      0        2 
   3   chr3_22387298     HPrz    G    A        0      0        2 
   3   chr3_22387298     ZBoe    G    A        0      0        2 
   3   chr3_22387298     ZGre    G    A        0      0        2 
   3   chr3_22387298     ZHar    G    A        0      0        2 
   3   chr3_22387298   Sample    G    A        0      0        2 
   3   chr3_22397020     AAsi    G    A        0      0        2 
   3   chr3_22397020     AKia    G    A        0      0        2 
   3   chr3_22397020     AOna    G    A        0      0        2 
   3   chr3_22397020     ASom    G    A        0      0        2 
   3   chr3_22397020     HCab    G    A      0.5      1        2 
   3   chr3_22397020     HPrz    G    A      0.5      1        2 
   3   chr3_22397020     ZBoe    G    A        0      0        2 
   3   chr3_22397020     ZGre    G    A        0      0        2 
   3   chr3_22397020     ZHar    G    A        0      0        2 
   3   chr3_22397020   Sample    G    A        0      0        2 
   3   chr3_22406092     AAsi    C    T        0      0        2 
   3   chr3_22406092     AKia    C    T        0      0        2 
   3   chr3_22406092     AOna    C    T        0      0        2 
   3   chr3_22406092     ASom    C    T        0      0        2 
   3   chr3_22406092     HCab    C    T        0      0        2 
   3   chr3_22406092     HPrz    C    T        0      0        2 
   3   chr3_22406092     ZBoe    C    T      0.5      1        2 
   3   chr3_22406092     ZGre    C    T        0      0        2 
   3   chr3_22406092     ZHar    C    T        0      0        2 
   3   chr3_22406092   Sample    C    T        0      0        2 
   3   chr3_22412567     AAsi    A    G        0      0        2 
   3   chr3_22412567     AKia    A    G        0      0        2 
   3   chr3_22412567     AOna    A    G        0      0        2 
   3   chr3_22412567     ASom    A    G        0      0        2 
   3   chr3_22412567     HCab    A    G        0      0        2 
   3   chr3_22412567     HPrz    A    G        0      0        2 
   3   chr3_22412567     ZBoe    A    G        1      2        2 
   3   chr3_22412567     ZGre    A    G        0      0        2 
   3   chr3_22412567     ZHar    A    G        0      0        2 
   3   chr3_22412567   Sample    A    G        0      0        2 
   3   chr3_22414654     AAsi    A    G        0      0        2 
   3   chr3_22414654     AKia    A    G        0      0        2 
   3   chr3_22414654     AOna    A    G        0      0        2 
   3   chr3_22414654     ASom    A    G        0      0        2 
   3   chr3_22414654     HCab    A    G        1      2        2 
   3   chr3_22414654     HPrz    A    G        1      2        2 
   3   chr3_22414654     ZBoe    A    G        0      0        2 
   3   chr3_22414654     ZGre    A    G        0      0        2 
   3   chr3_22414654     ZHar    A    G        0      0        2 
   3   chr3_22414654   Sample    A    G        0      0        2 
   3   chr3_22421769     AAsi    G    T        0      0        2 
   3   chr3_22421769     AKia    G    T        0      0        2 
   3   chr3_22421769     AOna    G    T        0      0        2 
   3   chr3_22421769     ASom    G    T        0      0        2 
   3   chr3_22421769     HCab    G    T        0      0        2 
   3   chr3_22421769     HPrz    G    T        0      0        2 
   3   chr3_22421769     ZBoe    G    T      0.5      1        2 
   3   chr3_22421769     ZGre    G    T        0      0        2 
   3   chr3_22421769     ZHar    G    T        0      0        2 
   3   chr3_22421769   Sample    G    T        0      0        2 
   3   chr3_22425012     AAsi    T    C        0      0        2 
   3   chr3_22425012     AKia    T    C        0      0        2 
   3   chr3_22425012     AOna    T    C        0      0        2 
   3   chr3_22425012     ASom    T    C        0      0        2 
   3   chr3_22425012     HCab    T    C        0      0        2 
   3   chr3_22425012     HPrz    T    C        0      0        2 
   3   chr3_22425012     ZBoe    T    C      0.5      1        2 
   3   chr3_22425012     ZGre    T    C        0      0        2 
   3   chr3_22425012     ZHar    T    C        0      0        2 
   3   chr3_22425012   Sample    T    C        0      0        2 
   3   chr3_22427699     AAsi    T    C        0      0        2 
   3   chr3_22427699     AKia    T    C        1      2        2 
   3   chr3_22427699     AOna    T    C        0      0        2 
   3   chr3_22427699     ASom    T    C        0      0        2 
   3   chr3_22427699     HCab    T    C        0      0        2 
   3   chr3_22427699     HPrz    T    C        0      0        2 
   3   chr3_22427699     ZBoe    T    C        0      0        2 
   3   chr3_22427699     ZGre    T    C        0      0        2 
   3   chr3_22427699     ZHar    T    C        0      0        2 
   3   chr3_22427699   Sample    T    C        0      0        2 
   3   chr3_22431037     AAsi    A    G        1      2        2 
   3   chr3_22431037     AKia    A    G        0      0        2 
   3   chr3_22431037     AOna    A    G        0      0        2 
   3   chr3_22431037     ASom    A    G        0      0        2 
   3   chr3_22431037     HCab    A    G        0      0        2 
   3   chr3_22431037     HPrz    A    G        0      0        2 
   3   chr3_22431037     ZBoe    A    G        0      0        2 
   3   chr3_22431037     ZGre    A    G        0      0        2 
   3   chr3_22431037     ZHar    A    G        0      0        2 
   3   chr3_22431037   Sample    A    G        0      0        2 
   3   chr3_22445937     AAsi    T    G        0      0        2 
   3   chr3_22445937     AKia    T    G        0      0        2 
   3   chr3_22445937     AOna    T    G        0      0        2 
   3   chr3_22445937     ASom    T    G        0      0        2 
   3   chr3_22445937     HCab    T    G        0      0        2 
   3   chr3_22445937     HPrz    T    G        0      0        2 
   3   chr3_22445937     ZBoe    T    G      0.5      1        2 
   3   chr3_22445937     ZGre    T    G        0      0        2 
   3   chr3_22445937     ZHar    T    G        0      0        2 
   3   chr3_22445937   Sample    T    G        0      0        2 
   3   chr3_22446092     AAsi    T    C        0      0        2 
   3   chr3_22446092     AKia    T    C        1      2        2 
   3   chr3_22446092     AOna    T    C        1      2        2 
   3   chr3_22446092     ASom    T    C        0      0        2 
   3   chr3_22446092     HCab    T    C        0      0        2 
   3   chr3_22446092     HPrz    T    C        0      0        2 
   3   chr3_22446092     ZBoe    T    C      0.5      1        2 
   3   chr3_22446092     ZGre    T    C        0      0        2 
   3   chr3_22446092     ZHar    T    C        0      0        2 
   3   chr3_22446092   Sample    T    C        0      0        2 
   3   chr3_22452179     AAsi    T    C        0      0        2 
   3   chr3_22452179     AKia    T    C        0      0        2 
   3   chr3_22452179     AOna    T    C        0      0        2 
   3   chr3_22452179     ASom    T    C        0      0        2 
   3   chr3_22452179     HCab    T    C        0      0        2 
   3   chr3_22452179     HPrz    T    C        0      0        2 
   3   chr3_22452179     ZBoe    T    C      0.5      1        2 
   3   chr3_22452179     ZGre    T    C        0      0        2 
   3   chr3_22452179     ZHar    T    C        0      0        2 
   3   chr3_22452179   Sample    T    C        0      0        2 
   3   chr3_22456663     AAsi    A    G        0      0        2 
   3   chr3_22456663     AKia    A    G        0      0        2 
   3   chr3_22456663     AOna    A    G        0      0        2 
   3   chr3_22456663     ASom    A    G        1      2        2 
   3   chr3_22456663     HCab    A    G        0      0        2 
   3   chr3_22456663     HPrz    A    G        0      0        2 
   3   chr3_22456663     ZBoe    A    G        0      0        2 
   3   chr3_22456663     ZGre    A    G        0      0        2 
   3   chr3_22456663     ZHar    A    G        0      0        2 
   3   chr3_22456663   Sample    A    G        0      0        2 
   3   chr3_22458739     AAsi    T    C        0      0        2 
   3   chr3_22458739     AKia    T    C        0      0        2 
   3   chr3_22458739     AOna    T    C        0      0        2 
   3   chr3_22458739     ASom    T    C        0      0        2 
   3   chr3_22458739     HCab    T    C        0      0        2 
   3   chr3_22458739     HPrz    T    C        0      0        2 
   3   chr3_22458739     ZBoe    T    C      0.5      1        2 
   3   chr3_22458739     ZGre    T    C        0      0        2 
   3   chr3_22458739     ZHar    T    C        0      0        2 
   3   chr3_22458739   Sample    T    C        0      0        2 
   3   chr3_22460302     AAsi    A    G        0      0        2 
   3   chr3_22460302     AKia    A    G        0      0        2 
   3   chr3_22460302     AOna    A    G        1      2        2 
   3   chr3_22460302     ASom    A    G        0      0        2 
   3   chr3_22460302     HCab    A    G        0      0        2 
   3   chr3_22460302     HPrz    A    G        0      0        2 
   3   chr3_22460302     ZBoe    A    G        0      0        2 
   3   chr3_22460302     ZGre    A    G        0      0        2 
   3   chr3_22460302     ZHar    A    G        0      0        2 
   3   chr3_22460302   Sample    A    G        0      0        2 
   3   chr3_22468318     AAsi    A    G        0      0        2 
   3   chr3_22468318     AKia    A    G        0      0        2 
   3   chr3_22468318     AOna    A    G        0      0        2 
   3   chr3_22468318     ASom    A    G        0      0        2 
   3   chr3_22468318     HCab    A    G        1      2        2 
   3   chr3_22468318     HPrz    A    G        1      2        2 
   3   chr3_22468318     ZBoe    A    G        0      0        2 
   3   chr3_22468318     ZGre    A    G        0      0        2 
   3   chr3_22468318     ZHar    A    G        0      0        2 
   3   chr3_22468318   Sample    A    G        0      0        2 
   3   chr3_22471380     AAsi    G    A        0      0        2 
   3   chr3_22471380     AKia    G    A      0.5      1        2 
   3   chr3_22471380     AOna    G    A        0      0        2 
   3   chr3_22471380     ASom    G    A        0      0        2 
   3   chr3_22471380     HCab    G    A        0      0        2 
   3   chr3_22471380     HPrz    G    A        0      0        2 
   3   chr3_22471380     ZBoe    G    A        0      0        2 
   3   chr3_22471380     ZGre    G    A        0      0        2 
   3   chr3_22471380     ZHar    G    A        0      0        2 
   3   chr3_22471380   Sample    G    A        0      0        2 
   3   chr3_22476007     AAsi    T    C        0      0        2 
   3   chr3_22476007     AKia    T    C        1      2        2 
   3   chr3_22476007     AOna    T    C        1      2        2 
   3   chr3_22476007     ASom    T    C        0      0        2 
   3   chr3_22476007     HCab    T    C        0      0        2 
   3   chr3_22476007     HPrz    T    C        0      0        2 
   3   chr3_22476007     ZBoe    T    C        0      0        2 
   3   chr3_22476007     ZGre    T    C        0      0        2 
   3   chr3_22476007     ZHar    T    C        0      0        2 
   3   chr3_22476007   Sample    T    C        0      0        2 
   3   chr3_22476658     AAsi    C    G        0      0        2 
   3   chr3_22476658     AKia    C    G        0      0        2 
   3   chr3_22476658     AOna    C    G        0      0        2 
   3   chr3_22476658     ASom    C    G        0      0        2 
   3   chr3_22476658     HCab    C    G        1      2        2 
   3   chr3_22476658     HPrz    C    G        1      2        2 
   3   chr3_22476658     ZBoe    C    G        0      0        2 
   3   chr3_22476658     ZGre    C    G        0      0        2 
   3   chr3_22476658     ZHar    C    G        0      0        2 
   3   chr3_22476658   Sample    C    G        0      0        2 
   3   chr3_22476995     AAsi    T    G        0      0        2 
   3   chr3_22476995     AKia    T    G        0      0        2 
   3   chr3_22476995     AOna    T    G        0      0        2 
   3   chr3_22476995     ASom    T    G        0      0        2 
   3   chr3_22476995     HCab    T    G        0      0        2 
   3   chr3_22476995     HPrz    T    G      0.5      1        2 
   3   chr3_22476995     ZBoe    T    G        0      0        2 
   3   chr3_22476995     ZGre    T    G        0      0        2 
   3   chr3_22476995     ZHar    T    G        0      0        2 
   3   chr3_22476995   Sample    T    G        0      0        2 
   3   chr3_22479019     AAsi    A    G        0      0        2 
   3   chr3_22479019     AKia    A    G        0      0        2 
   3   chr3_22479019     AOna    A    G        0      0        2 
   3   chr3_22479019     ASom    A    G        0      0        2 
   3   chr3_22479019     HCab    A    G        0      0        2 
   3   chr3_22479019     HPrz    A    G        0      0        2 
   3   chr3_22479019     ZBoe    A    G        0      0        2 
   3   chr3_22479019     ZGre    A    G        0      0        2 
   3   chr3_22479019     ZHar    A    G        1      2        2 
   3   chr3_22479019   Sample    A    G        0      0        2 
   3   chr3_22485039     AAsi    T    C        1      2        2 
   3   chr3_22485039     AKia    T    C        0      0        2 
   3   chr3_22485039     AOna    T    C        0      0        2 
   3   chr3_22485039     ASom    T    C        1      2        2 
   3   chr3_22485039     HCab    T    C        0      0        2 
   3   chr3_22485039     HPrz    T    C        0      0        2 
   3   chr3_22485039     ZBoe    T    C        0      0        2 
   3   chr3_22485039     ZGre    T    C        0      0        2 
   3   chr3_22485039     ZHar    T    C        0      0        2 
   3   chr3_22485039   Sample    T    C        1      2        2 
   3   chr3_22485236     AAsi    T    G        0      0        2 
   3   chr3_22485236     AKia    T    G        0      0        2 
   3   chr3_22485236     AOna    T    G        0      0        2 
   3   chr3_22485236     ASom    T    G        0      0        2 
   3   chr3_22485236     HCab    T    G        0      0        2 
   3   chr3_22485236     HPrz    T    G        0      0        2 
   3   chr3_22485236     ZBoe    T    G        0      0        2 
   3   chr3_22485236     ZGre    T    G        1      2        2 
   3   chr3_22485236     ZHar    T    G        0      0        2 
   3   chr3_22485236   Sample    T    G        0      0        2 
   3   chr3_22488199     AAsi    T    G        0      0        2 
   3   chr3_22488199     AKia    T    G        0      0        2 
   3   chr3_22488199     AOna    T    G        0      0        2 
   3   chr3_22488199     ASom    T    G        0      0        2 
   3   chr3_22488199     HCab    T    G        1      2        2 
   3   chr3_22488199     HPrz    T    G        1      2        2 
   3   chr3_22488199     ZBoe    T    G        0      0        2 
   3   chr3_22488199     ZGre    T    G        0      0        2 
   3   chr3_22488199     ZHar    T    G        0      0        2 
   3   chr3_22488199   Sample    T    G        0      0        2 
   3   chr3_22489097     AAsi    T    C        0      0        2 
   3   chr3_22489097     AKia    T    C        0      0        2 
   3   chr3_22489097     AOna    T    C        0      0        2 
   3   chr3_22489097     ASom    T    C        0      0        2 
   3   chr3_22489097     HCab    T    C        1      2        2 
   3   chr3_22489097     HPrz    T    C        1      2        2 
   3   chr3_22489097     ZBoe    T    C        0      0        2 
   3   chr3_22489097     ZGre    T    C        0      0        2 
   3   chr3_22489097     ZHar    T    C        0      0        2 
   3   chr3_22489097   Sample    T    C        0      0        2 
   3   chr3_22492591     AAsi    T    C        0      0        2 
   3   chr3_22492591     AKia    T    C        0      0        2 
   3   chr3_22492591     AOna    T    C        0      0        2 
   3   chr3_22492591     ASom    T    C        0      0        2 
   3   chr3_22492591     HCab    T    C        0      0        2 
   3   chr3_22492591     HPrz    T    C        0      0        2 
   3   chr3_22492591     ZBoe    T    C        0      0        2 
   3   chr3_22492591     ZGre    T    C        0      0        2 
   3   chr3_22492591     ZHar    T    C        1      2        2 
   3   chr3_22492591   Sample    T    C        0      0        2 
   3   chr3_22496074     AAsi    T    C        0      0        2 
   3   chr3_22496074     AKia    T    C        0      0        2 
   3   chr3_22496074     AOna    T    C        0      0        2 
   3   chr3_22496074     ASom    T    C        0      0        2 
   3   chr3_22496074     HCab    T    C        0      0        2 
   3   chr3_22496074     HPrz    T    C        0      0        2 
   3   chr3_22496074     ZBoe    T    C      0.5      1        2 
   3   chr3_22496074     ZGre    T    C        1      2        2 
   3   chr3_22496074     ZHar    T    C        0      0        2 
   3   chr3_22496074   Sample    T    C        0      0        2 
   3   chr3_22507101     AAsi    A    T        0      0        2 
   3   chr3_22507101     AKia    A    T        0      0        2 
   3   chr3_22507101     AOna    A    T        0      0        2 
   3   chr3_22507101     ASom    A    T        0      0        2 
   3   chr3_22507101     HCab    A    T        0      0        2 
   3   chr3_22507101     HPrz    A    T        0      0        2 
   3   chr3_22507101     ZBoe    A    T        0      0        2 
   3   chr3_22507101     ZGre    A    T        0      0        2 
   3   chr3_22507101     ZHar    A    T        1      2        2 
   3   chr3_22507101   Sample    A    T        0      0        2 
   3   chr3_22507122     AAsi    A    G        0      0        2 
   3   chr3_22507122     AKia    A    G        0      0        2 
   3   chr3_22507122     AOna    A    G        1      2        2 
   3   chr3_22507122     ASom    A    G        0      0        2 
   3   chr3_22507122     HCab    A    G        0      0        2 
   3   chr3_22507122     HPrz    A    G        0      0        2 
   3   chr3_22507122     ZBoe    A    G        0      0        2 
   3   chr3_22507122     ZGre    A    G        0      0        2 
   3   chr3_22507122     ZHar    A    G        0      0        2 
   3   chr3_22507122   Sample    A    G        0      0        2 
   3   chr3_22516990     AAsi    C    T        0      0        2 
   3   chr3_22516990     AKia    C    T        0      0        2 
   3   chr3_22516990     AOna    C    T        0      0        2 
   3   chr3_22516990     ASom    C    T        0      0        2 
   3   chr3_22516990     HCab    C    T        0      0        2 
   3   chr3_22516990     HPrz    C    T      0.5      1        2 
   3   chr3_22516990     ZBoe    C    T        0      0        2 
   3   chr3_22516990     ZGre    C    T        0      0        2 
   3   chr3_22516990     ZHar    C    T        0      0        2 
   3   chr3_22516990   Sample    C    T        0      0        2 
   3   chr3_22517442     AAsi    G    A        0      0        2 
   3   chr3_22517442     AKia    G    A        0      0        2 
   3   chr3_22517442     AOna    G    A        0      0        2 
   3   chr3_22517442     ASom    G    A        1      2        2 
   3   chr3_22517442     HCab    G    A        0      0        2 
   3   chr3_22517442     HPrz    G    A        0      0        2 
   3   chr3_22517442     ZBoe    G    A        0      0        2 
   3   chr3_22517442     ZGre    G    A        0      0        2 
   3   chr3_22517442     ZHar    G    A        0      0        2 
   3   chr3_22517442   Sample    G    A        0      0        2 
   3   chr3_22519333     AAsi    T    C        0      0        2 
   3   chr3_22519333     AKia    T    C        1      2        2 
   3   chr3_22519333     AOna    T    C        0      0        2 
   3   chr3_22519333     ASom    T    C        0      0        2 
   3   chr3_22519333     HCab    T    C        0      0        2 
   3   chr3_22519333     HPrz    T    C        0      0        2 
   3   chr3_22519333     ZBoe    T    C        0      0        2 
   3   chr3_22519333     ZGre    T    C        0      0        2 
   3   chr3_22519333     ZHar    T    C        0      0        2 
   3   chr3_22519333   Sample    T    C        0      0        2 
   3   chr3_22519542     AAsi    T    C      0.5      1        2 
   3   chr3_22519542     AKia    T    C        0      0        2 
   3   chr3_22519542     AOna    T    C        0      0        2 
   3   chr3_22519542     ASom    T    C        0      0        2 
   3   chr3_22519542     HCab    T    C        0      0        2 
   3   chr3_22519542     HPrz    T    C        0      0        2 
   3   chr3_22519542     ZBoe    T    C        0      0        2 
   3   chr3_22519542     ZGre    T    C        0      0        2 
   3   chr3_22519542     ZHar    T    C        0      0        2 
   3   chr3_22519542   Sample    T    C        0      0        2 
   3   chr3_22526641     AAsi    A    T        0      0        2 
   3   chr3_22526641     AKia    A    T        0      0        2 
   3   chr3_22526641     AOna    A    T        0      0        2 
   3   chr3_22526641     ASom    A    T        0      0        2 
   3   chr3_22526641     HCab    A    T        0      0        2 
   3   chr3_22526641     HPrz    A    T        0      0        2 
   3   chr3_22526641     ZBoe    A    T      0.5      1        2 
   3   chr3_22526641     ZGre    A    T        0      0        2 
   3   chr3_22526641     ZHar    A    T        0      0        2 
   3   chr3_22526641   Sample    A    T        0      0        2 
   3   chr3_22540556     AAsi    A    G        0      0        2 
   3   chr3_22540556     AKia    A    G      0.5      1        2 
   3   chr3_22540556     AOna    A    G        0      0        2 
   3   chr3_22540556     ASom    A    G        0      0        2 
   3   chr3_22540556     HCab    A    G        0      0        2 
   3   chr3_22540556     HPrz    A    G        0      0        2 
   3   chr3_22540556     ZBoe    A    G        0      0        2 
   3   chr3_22540556     ZGre    A    G        0      0        2 
   3   chr3_22540556     ZHar    A    G        0      0        2 
   3   chr3_22540556   Sample    A    G        0      0        2 
   3   chr3_22541227     AAsi    C    T        0      0        2 
   3   chr3_22541227     AKia    C    T        0      0        2 
   3   chr3_22541227     AOna    C    T        0      0        2 
   3   chr3_22541227     ASom    C    T        0      0        2 
   3   chr3_22541227     HCab    C    T        0      0        2 
   3   chr3_22541227     HPrz    C    T        0      0        2 
   3   chr3_22541227     ZBoe    C    T        0      0        2 
   3   chr3_22541227     ZGre    C    T        0      0        2 
   3   chr3_22541227     ZHar    C    T        1      2        2 
   3   chr3_22541227   Sample    C    T        0      0        2 
   3   chr3_22544356     AAsi    G    A        0      0        2 
   3   chr3_22544356     AKia    G    A        0      0        2 
   3   chr3_22544356     AOna    G    A        0      0        2 
   3   chr3_22544356     ASom    G    A        0      0        2 
   3   chr3_22544356     HCab    G    A        0      0        2 
   3   chr3_22544356     HPrz    G    A        0      0        2 
   3   chr3_22544356     ZBoe    G    A        0      0        2 
   3   chr3_22544356     ZGre    G    A        0      0        2 
   3   chr3_22544356     ZHar    G    A        1      2        2 
   3   chr3_22544356   Sample    G    A        0      0        2 
   3   chr3_22550699     AAsi    T    C        0      0        2 
   3   chr3_22550699     AKia    T    C        0      0        2 
   3   chr3_22550699     AOna    T    C        0      0        2 
   3   chr3_22550699     ASom    T    C        0      0        2 
   3   chr3_22550699     HCab    T    C      0.5      1        2 
   3   chr3_22550699     HPrz    T    C        0      0        2 
   3   chr3_22550699     ZBoe    T    C        0      0        2 
   3   chr3_22550699     ZGre    T    C        0      0        2 
   3   chr3_22550699     ZHar    T    C        0      0        2 
   3   chr3_22550699   Sample    T    C        0      0        2 
   3   chr3_22552177     AAsi    G    C        0      0        2 
   3   chr3_22552177     AKia    G    C        0      0        2 
   3   chr3_22552177     AOna    G    C        0      0        2 
   3   chr3_22552177     ASom    G    C        0      0        2 
   3   chr3_22552177     HCab    G    C        0      0        2 
   3   chr3_22552177     HPrz    G    C        0      0        2 
   3   chr3_22552177     ZBoe    G    C      0.5      1        2 
   3   chr3_22552177     ZGre    G    C        0      0        2 
   3   chr3_22552177     ZHar    G    C        0      0        2 
   3   chr3_22552177   Sample    G    C        0      0        2 
   3   chr3_22557634     AAsi    C    G        0      0        2 
   3   chr3_22557634     AKia    C    G        0      0        2 
   3   chr3_22557634     AOna    C    G        0      0        2 
   3   chr3_22557634     ASom    C    G        0      0        2 
   3   chr3_22557634     HCab    C    G        1      2        2 
   3   chr3_22557634     HPrz    C    G        1      2        2 
   3   chr3_22557634     ZBoe    C    G        0      0        2 
   3   chr3_22557634     ZGre    C    G        0      0        2 
   3   chr3_22557634     ZHar    C    G        0      0        2 
   3   chr3_22557634   Sample    C    G        0      0        2 
   3   chr3_22568600     AAsi    T    C        0      0        2 
   3   chr3_22568600     AKia    T    C        0      0        2 
   3   chr3_22568600     AOna    T    C        0      0        2 
   3   chr3_22568600     ASom    T    C        0      0        2 
   3   chr3_22568600     HCab    T    C        0      0        2 
   3   chr3_22568600     HPrz    T    C        0      0        2 
   3   chr3_22568600     ZBoe    T    C      0.5      1        2 
   3   chr3_22568600     ZGre    T    C        0      0        2 
   3   chr3_22568600     ZHar    T    C        0      0        2 
   3   chr3_22568600   Sample    T    C        0      0        2 
   3   chr3_22571477     AAsi    T    C        0      0        2 
   3   chr3_22571477     AKia    T    C        0      0        2 
   3   chr3_22571477     AOna    T    C        0      0        2 
   3   chr3_22571477     ASom    T    C        0      0        2 
   3   chr3_22571477     HCab    T    C        0      0        2 
   3   chr3_22571477     HPrz    T    C        0      0        2 
   3   chr3_22571477     ZBoe    T    C        0      0        2 
   3   chr3_22571477     ZGre    T    C        0      0        2 
   3   chr3_22571477     ZHar    T    C        1      2        2 
   3   chr3_22571477   Sample    T    C        1      2        2 
   3   chr3_22574488     AAsi    T    A        0      0        2 
   3   chr3_22574488     AKia    T    A        0      0        2 
   3   chr3_22574488     AOna    T    A        1      2        2 
   3   chr3_22574488     ASom    T    A        0      0        2 
   3   chr3_22574488     HCab    T    A        0      0        2 
   3   chr3_22574488     HPrz    T    A        0      0        2 
   3   chr3_22574488     ZBoe    T    A        0      0        2 
   3   chr3_22574488     ZGre    T    A        0      0        2 
   3   chr3_22574488     ZHar    T    A        0      0        2 
   3   chr3_22574488   Sample    T    A        0      0        2 
   3   chr3_22579872     AAsi    A    G        0      0        2 
   3   chr3_22579872     AKia    A    G        0      0        2 
   3   chr3_22579872     AOna    A    G        1      2        2 
   3   chr3_22579872     ASom    A    G        0      0        2 
   3   chr3_22579872     HCab    A    G        0      0        2 
   3   chr3_22579872     HPrz    A    G        0      0        2 
   3   chr3_22579872     ZBoe    A    G        0      0        2 
   3   chr3_22579872     ZGre    A    G        0      0        2 
   3   chr3_22579872     ZHar    A    G        0      0        2 
   3   chr3_22579872   Sample    A    G        0      0        2 
   3   chr3_22580669     AAsi    A    G        0      0        2 
   3   chr3_22580669     AKia    A    G        0      0        2 
   3   chr3_22580669     AOna    A    G        0      0        2 
   3   chr3_22580669     ASom    A    G        0      0        2 
   3   chr3_22580669     HCab    A    G        1      2        2 
   3   chr3_22580669     HPrz    A    G        1      2        2 
   3   chr3_22580669     ZBoe    A    G        0      0        2 
   3   chr3_22580669     ZGre    A    G        0      0        2 
   3   chr3_22580669     ZHar    A    G        0      0        2 
   3   chr3_22580669   Sample    A    G        0      0        2 
   3   chr3_22607841     AAsi    A    C      0.5      1        2 
   3   chr3_22607841     AKia    A    C        0      0        2 
   3   chr3_22607841     AOna    A    C        0      0        2 
   3   chr3_22607841     ASom    A    C        0      0        2 
   3   chr3_22607841     HCab    A    C        0      0        2 
   3   chr3_22607841     HPrz    A    C        0      0        2 
   3   chr3_22607841     ZBoe    A    C        0      0        2 
   3   chr3_22607841     ZGre    A    C        0      0        2 
   3   chr3_22607841     ZHar    A    C        0      0        2 
   3   chr3_22607841   Sample    A    C        0      0        2 
   3   chr3_22617304     AAsi    T    C      0.5      1        2 
   3   chr3_22617304     AKia    T    C        0      0        2 
   3   chr3_22617304     AOna    T    C        0      0        2 
   3   chr3_22617304     ASom    T    C        0      0        2 
   3   chr3_22617304     HCab    T    C        0      0        2 
   3   chr3_22617304     HPrz    T    C        0      0        2 
   3   chr3_22617304     ZBoe    T    C        0      0        2 
   3   chr3_22617304     ZGre    T    C        0      0        2 
   3   chr3_22617304     ZHar    T    C        0      0        2 
   3   chr3_22617304   Sample    T    C        0      0        2 
   3   chr3_22624197     AAsi    T    C        0      0        2 
   3   chr3_22624197     AKia    T    C        0      0        2 
   3   chr3_22624197     AOna    T    C        0      0        2 
   3   chr3_22624197     ASom    T    C        0      0        2 
   3   chr3_22624197     HCab    T    C        0      0        2 
   3   chr3_22624197     HPrz    T    C        0      0        2 
   3   chr3_22624197     ZBoe    T    C      0.5      1        2 
   3   chr3_22624197     ZGre    T    C        0      0        2 
   3   chr3_22624197     ZHar    T    C        0      0        2 
   3   chr3_22624197   Sample    T    C        0      0        2 
   3   chr3_22629175     AAsi    A    G        0      0        2 
   3   chr3_22629175     AKia    A    G        0      0        2 
   3   chr3_22629175     AOna    A    G        0      0        2 
   3   chr3_22629175     ASom    A    G        0      0        2 
   3   chr3_22629175     HCab    A    G        1      2        2 
   3   chr3_22629175     HPrz    A    G        1      2        2 
   3   chr3_22629175     ZBoe    A    G        0      0        2 
   3   chr3_22629175     ZGre    A    G        0      0        2 
   3   chr3_22629175     ZHar    A    G        0      0        2 
   3   chr3_22629175   Sample    A    G        0      0        2 
   3   chr3_22634923     AAsi    G    C        0      0        2 
   3   chr3_22634923     AKia    G    C        1      2        2 
   3   chr3_22634923     AOna    G    C        0      0        2 
   3   chr3_22634923     ASom    G    C        0      0        2 
   3   chr3_22634923     HCab    G    C        0      0        2 
   3   chr3_22634923     HPrz    G    C        0      0        2 
   3   chr3_22634923     ZBoe    G    C        0      0        2 
   3   chr3_22634923     ZGre    G    C        0      0        2 
   3   chr3_22634923     ZHar    G    C        0      0        2 
   3   chr3_22634923   Sample    G    C        0      0        2 
   3   chr3_22652028     AAsi    A    G        0      0        2 
   3   chr3_22652028     AKia    A    G        0      0        2 
   3   chr3_22652028     AOna    A    G        0      0        2 
   3   chr3_22652028     ASom    A    G        0      0        2 
   3   chr3_22652028     HCab    A    G        0      0        2 
   3   chr3_22652028     HPrz    A    G      0.5      1        2 
   3   chr3_22652028     ZBoe    A    G        0      0        2 
   3   chr3_22652028     ZGre    A    G        0      0        2 
   3   chr3_22652028     ZHar    A    G        0      0        2 
   3   chr3_22652028   Sample    A    G        0      0        2 
   3   chr3_22652732     AAsi    C    T        0      0        2 
   3   chr3_22652732     AKia    C    T        0      0        2 
   3   chr3_22652732     AOna    C    T        0      0        2 
   3   chr3_22652732     ASom    C    T        0      0        2 
   3   chr3_22652732     HCab    C    T        0      0        2 
   3   chr3_22652732     HPrz    C    T        0      0        2 
   3   chr3_22652732     ZBoe    C    T        0      0        2 
   3   chr3_22652732     ZGre    C    T        0      0        2 
   3   chr3_22652732     ZHar    C    T        1      2        2 
   3   chr3_22652732   Sample    C    T        0      0        2 
   3   chr3_22659293     AAsi    G    A        0      0        2 
   3   chr3_22659293     AKia    G    A        0      0        2 
   3   chr3_22659293     AOna    G    A        0      0        2 
   3   chr3_22659293     ASom    G    A        0      0        2 
   3   chr3_22659293     HCab    G    A        1      2        2 
   3   chr3_22659293     HPrz    G    A        1      2        2 
   3   chr3_22659293     ZBoe    G    A        0      0        2 
   3   chr3_22659293     ZGre    G    A        0      0        2 
   3   chr3_22659293     ZHar    G    A        0      0        2 
   3   chr3_22659293   Sample    G    A        0      0        2 
   3   chr3_22662634     AAsi    A    G        0      0        2 
   3   chr3_22662634     AKia    A    G        0      0        2 
   3   chr3_22662634     AOna    A    G        0      0        2 
   3   chr3_22662634     ASom    A    G        0      0        2 
   3   chr3_22662634     HCab    A    G        1      2        2 
   3   chr3_22662634     HPrz    A    G        1      2        2 
   3   chr3_22662634     ZBoe    A    G        0      0        2 
   3   chr3_22662634     ZGre    A    G        0      0        2 
   3   chr3_22662634     ZHar    A    G        0      0        2 
   3   chr3_22662634   Sample    A    G        0      0        2 
   3   chr3_22675358     AAsi    T    C        0      0        2 
   3   chr3_22675358     AKia    T    C        0      0        2 
   3   chr3_22675358     AOna    T    C        0      0        2 
   3   chr3_22675358     ASom    T    C        0      0        2 
   3   chr3_22675358     HCab    T    C        0      0        2 
   3   chr3_22675358     HPrz    T    C        0      0        2 
   3   chr3_22675358     ZBoe    T    C        0      0        2 
   3   chr3_22675358     ZGre    T    C        0      0        2 
   3   chr3_22675358     ZHar    T    C        1      2        2 
   3   chr3_22675358   Sample    T    C        0      0        2 
   3   chr3_22681004     AAsi    T    A        0      0        2 
   3   chr3_22681004     AKia    T    A        0      0        2 
   3   chr3_22681004     AOna    T    A        0      0        2 
   3   chr3_22681004     ASom    T    A        0      0        2 
   3   chr3_22681004     HCab    T    A      0.5      1        2 
   3   chr3_22681004     HPrz    T    A      0.5      1        2 
   3   chr3_22681004     ZBoe    T    A        0      0        2 
   3   chr3_22681004     ZGre    T    A        0      0        2 
   3   chr3_22681004     ZHar    T    A        0      0        2 
   3   chr3_22681004   Sample    T    A        0      0        2 
   3   chr3_22682803     AAsi    C    T        0      0        2 
   3   chr3_22682803     AKia    C    T        0      0        2 
   3   chr3_22682803     AOna    C    T        0      0        2 
   3   chr3_22682803     ASom    C    T        0      0        2 
   3   chr3_22682803     HCab    C    T        1      2        2 
   3   chr3_22682803     HPrz    C    T        1      2        2 
   3   chr3_22682803     ZBoe    C    T        0      0        2 
   3   chr3_22682803     ZGre    C    T        0      0        2 
   3   chr3_22682803     ZHar    C    T        0      0        2 
   3   chr3_22682803   Sample    C    T        0      0        2 
   3   chr3_22683608     AAsi    T    C        0      0        2 
   3   chr3_22683608     AKia    T    C        0      0        2 
   3   chr3_22683608     AOna    T    C        0      0        2 
   3   chr3_22683608     ASom    T    C        0      0        2 
   3   chr3_22683608     HCab    T    C        0      0        2 
   3   chr3_22683608     HPrz    T    C      0.5      1        2 
   3   chr3_22683608     ZBoe    T    C        0      0        2 
   3   chr3_22683608     ZGre    T    C        0      0        2 
   3   chr3_22683608     ZHar    T    C        0      0        2 
   3   chr3_22683608   Sample    T    C        0      0        2 
   3   chr3_22684901     AAsi    C    G        0      0        2 
   3   chr3_22684901     AKia    C    G        0      0        2 
   3   chr3_22684901     AOna    C    G        0      0        2 
   3   chr3_22684901     ASom    C    G        0      0        2 
   3   chr3_22684901     HCab    C    G        0      0        2 
   3   chr3_22684901     HPrz    C    G        0      0        2 
   3   chr3_22684901     ZBoe    C    G      0.5      1        2 
   3   chr3_22684901     ZGre    C    G        0      0        2 
   3   chr3_22684901     ZHar    C    G        0      0        2 
   3   chr3_22684901   Sample    C    G        0      0        2 
   3   chr3_22685491     AAsi    A    G        0      0        2 
   3   chr3_22685491     AKia    A    G      0.5      1        2 
   3   chr3_22685491     AOna    A    G        0      0        2 
   3   chr3_22685491     ASom    A    G        0      0        2 
   3   chr3_22685491     HCab    A    G      0.5      1        2 
   3   chr3_22685491     HPrz    A    G        0      0        2 
   3   chr3_22685491     ZBoe    A    G        0      0        2 
   3   chr3_22685491     ZGre    A    G        0      0        2 
   3   chr3_22685491     ZHar    A    G        0      0        2 
   3   chr3_22685491   Sample    A    G        0      0        2 
   3   chr3_22685922     AAsi    G    A        0      0        2 
   3   chr3_22685922     AKia    G    A        0      0        2 
   3   chr3_22685922     AOna    G    A        0      0        2 
   3   chr3_22685922     ASom    G    A        0      0        2 
   3   chr3_22685922     HCab    G    A        1      2        2 
   3   chr3_22685922     HPrz    G    A        1      2        2 
   3   chr3_22685922     ZBoe    G    A        0      0        2 
   3   chr3_22685922     ZGre    G    A        0      0        2 
   3   chr3_22685922     ZHar    G    A        0      0        2 
   3   chr3_22685922   Sample    G    A        0      0        2 
   3   chr3_22691921     AAsi    A    G        0      0        2 
   3   chr3_22691921     AKia    A    G        0      0        2 
   3   chr3_22691921     AOna    A    G        0      0        2 
   3   chr3_22691921     ASom    A    G        0      0        2 
   3   chr3_22691921     HCab    A    G        1      2        2 
   3   chr3_22691921     HPrz    A    G        1      2        2 
   3   chr3_22691921     ZBoe    A    G        0      0        2 
   3   chr3_22691921     ZGre    A    G        0      0        2 
   3   chr3_22691921     ZHar    A    G        0      0        2 
   3   chr3_22691921   Sample    A    G        0      0        2 
   3   chr3_22694932     AAsi    T    C      0.5      1        2 
   3   chr3_22694932     AKia    T    C        0      0        2 
   3   chr3_22694932     AOna    T    C        0      0        2 
   3   chr3_22694932     ASom    T    C        0      0        2 
   3   chr3_22694932     HCab    T    C        0      0        2 
   3   chr3_22694932     HPrz    T    C        0      0        2 
   3   chr3_22694932     ZBoe    T    C        0      0        2 
   3   chr3_22694932     ZGre    T    C        0      0        2 
   3   chr3_22694932     ZHar    T    C        0      0        2 
   3   chr3_22694932   Sample    T    C        0      0        2 
   3   chr3_22698996     AAsi    C    T        0      0        2 
   3   chr3_22698996     AKia    C    T        0      0        2 
   3   chr3_22698996     AOna    C    T        0      0        2 
   3   chr3_22698996     ASom    C    T        0      0        2 
   3   chr3_22698996     HCab    C    T        0      0        2 
   3   chr3_22698996     HPrz    C    T        0      0        2 
   3   chr3_22698996     ZBoe    C    T        0      0        2 
   3   chr3_22698996     ZGre    C    T      0.5      1        2 
   3   chr3_22698996     ZHar    C    T        0      0        2 
   3   chr3_22698996   Sample    C    T        0      0        2 
   3   chr3_22700230     AAsi    C    T        0      0        2 
   3   chr3_22700230     AKia    C    T        0      0        2 
   3   chr3_22700230     AOna    C    T        0      0        2 
   3   chr3_22700230     ASom    C    T        0      0        2 
   3   chr3_22700230     HCab    C    T        0      0        2 
   3   chr3_22700230     HPrz    C    T        0      0        2 
   3   chr3_22700230     ZBoe    C    T        0      0        2 
   3   chr3_22700230     ZGre    C    T        1      2        2 
   3   chr3_22700230     ZHar    C    T        0      0        2 
   3   chr3_22700230   Sample    C    T        0      0        2 
   3   chr3_22701039     AAsi    A    G        1      2        2 
   3   chr3_22701039     AKia    A    G        0      0        2 
   3   chr3_22701039     AOna    A    G        0      0        2 
   3   chr3_22701039     ASom    A    G        1      2        2 
   3   chr3_22701039     HCab    A    G        0      0        2 
   3   chr3_22701039     HPrz    A    G        0      0        2 
   3   chr3_22701039     ZBoe    A    G        0      0        2 
   3   chr3_22701039     ZGre    A    G        0      0        2 
   3   chr3_22701039     ZHar    A    G        0      0        2 
   3   chr3_22701039   Sample    A    G        1      2        2 
   3   chr3_22702783     AAsi    G    C        0      0        2 
   3   chr3_22702783     AKia    G    C        1      2        2 
   3   chr3_22702783     AOna    G    C        0      0        2 
   3   chr3_22702783     ASom    G    C        0      0        2 
   3   chr3_22702783     HCab    G    C        0      0        2 
   3   chr3_22702783     HPrz    G    C        0      0        2 
   3   chr3_22702783     ZBoe    G    C        0      0        2 
   3   chr3_22702783     ZGre    G    C        0      0        2 
   3   chr3_22702783     ZHar    G    C        0      0        2 
   3   chr3_22702783   Sample    G    C        0      0        2 
   3   chr3_22705942     AAsi    G    T        1      2        2 
   3   chr3_22705942     AKia    G    T        0      0        2 
   3   chr3_22705942     AOna    G    T        0      0        2 
   3   chr3_22705942     ASom    G    T        1      2        2 
   3   chr3_22705942     HCab    G    T        0      0        2 
   3   chr3_22705942     HPrz    G    T        0      0        2 
   3   chr3_22705942     ZBoe    G    T        0      0        2 
   3   chr3_22705942     ZGre    G    T        0      0        2 
   3   chr3_22705942     ZHar    G    T        0      0        2 
   3   chr3_22705942   Sample    G    T        1      2        2 
   3   chr3_22707423     AAsi    C    A        1      2        2 
   3   chr3_22707423     AKia    C    A        0      0        2 
   3   chr3_22707423     AOna    C    A        0      0        2 
   3   chr3_22707423     ASom    C    A        1      2        2 
   3   chr3_22707423     HCab    C    A        0      0        2 
   3   chr3_22707423     HPrz    C    A        0      0        2 
   3   chr3_22707423     ZBoe    C    A        0      0        2 
   3   chr3_22707423     ZGre    C    A        0      0        2 
   3   chr3_22707423     ZHar    C    A        0      0        2 
   3   chr3_22707423   Sample    C    A        1      2        2 
   3   chr3_22707552     AAsi    A    G        0      0        2 
   3   chr3_22707552     AKia    A    G        0      0        2 
   3   chr3_22707552     AOna    A    G        0      0        2 
   3   chr3_22707552     ASom    A    G        0      0        2 
   3   chr3_22707552     HCab    A    G        1      2        2 
   3   chr3_22707552     HPrz    A    G        1      2        2 
   3   chr3_22707552     ZBoe    A    G        0      0        2 
   3   chr3_22707552     ZGre    A    G        0      0        2 
   3   chr3_22707552     ZHar    A    G        0      0        2 
   3   chr3_22707552   Sample    A    G        0      0        2 
   3   chr3_22711946     AAsi    T    C        0      0        2 
   3   chr3_22711946     AKia    T    C        0      0        2 
   3   chr3_22711946     AOna    T    C        0      0        2 
   3   chr3_22711946     ASom    T    C        0      0        2 
   3   chr3_22711946     HCab    T    C        0      0        2 
   3   chr3_22711946     HPrz    T    C        0      0        2 
   3   chr3_22711946     ZBoe    T    C      0.5      1        2 
   3   chr3_22711946     ZGre    T    C        0      0        2 
   3   chr3_22711946     ZHar    T    C        0      0        2 
   3   chr3_22711946   Sample    T    C        0      0        2 
   3   chr3_22712270     AAsi    A    G        1      2        2 
   3   chr3_22712270     AKia    A    G      0.5      1        2 
   3   chr3_22712270     AOna    A    G        0      0        2 
   3   chr3_22712270     ASom    A    G        1      2        2 
   3   chr3_22712270     HCab    A    G        0      0        2 
   3   chr3_22712270     HPrz    A    G        0      0        2 
   3   chr3_22712270     ZBoe    A    G        0      0        2 
   3   chr3_22712270     ZGre    A    G        0      0        2 
   3   chr3_22712270     ZHar    A    G        0      0        2 
   3   chr3_22712270   Sample    A    G        1      2        2 
   3   chr3_22714252     AAsi    A    G        0      0        2 
   3   chr3_22714252     AKia    A    G        0      0        2 
   3   chr3_22714252     AOna    A    G        0      0        2 
   3   chr3_22714252     ASom    A    G        0      0        2 
   3   chr3_22714252     HCab    A    G        0      0        2 
   3   chr3_22714252     HPrz    A    G        0      0        2 
   3   chr3_22714252     ZBoe    A    G        0      0        2 
   3   chr3_22714252     ZGre    A    G        0      0        2 
   3   chr3_22714252     ZHar    A    G      0.5      1        2 
   3   chr3_22714252   Sample    A    G        0      0        2 
   3   chr3_22716835     AAsi    T    C        0      0        2 
   3   chr3_22716835     AKia    T    C        0      0        2 
   3   chr3_22716835     AOna    T    C        0      0        2 
   3   chr3_22716835     ASom    T    C        0      0        2 
   3   chr3_22716835     HCab    T    C      0.5      1        2 
   3   chr3_22716835     HPrz    T    C        0      0        2 
   3   chr3_22716835     ZBoe    T    C        0      0        2 
   3   chr3_22716835     ZGre    T    C        0      0        2 
   3   chr3_22716835     ZHar    T    C        0      0        2 
   3   chr3_22716835   Sample    T    C        0      0        2 
   3   chr3_22725957     AAsi    G    T        1      2        2 
   3   chr3_22725957     AKia    G    T        0      0        2 
   3   chr3_22725957     AOna    G    T        0      0        2 
   3   chr3_22725957     ASom    G    T        0      0        2 
   3   chr3_22725957     HCab    G    T        0      0        2 
   3   chr3_22725957     HPrz    G    T        0      0        2 
   3   chr3_22725957     ZBoe    G    T        0      0        2 
   3   chr3_22725957     ZGre    G    T        0      0        2 
   3   chr3_22725957     ZHar    G    T        0      0        2 
   3   chr3_22725957   Sample    G    T        1      2        2 
   3   chr3_22727479     AAsi    T    C        0      0        2 
   3   chr3_22727479     AKia    T    C        0      0        2 
   3   chr3_22727479     AOna    T    C        0      0        2 
   3   chr3_22727479     ASom    T    C        0      0        2 
   3   chr3_22727479     HCab    T    C        0      0        2 
   3   chr3_22727479     HPrz    T    C        0      0        2 
   3   chr3_22727479     ZBoe    T    C      0.5      1        2 
   3   chr3_22727479     ZGre    T    C        0      0        2 
   3   chr3_22727479     ZHar    T    C        0      0        2 
   3   chr3_22727479   Sample    T    C        0      0        2 
   3   chr3_22729142     AAsi    T    A        0      0        2 
   3   chr3_22729142     AKia    T    A        0      0        2 
   3   chr3_22729142     AOna    T    A        0      0        2 
   3   chr3_22729142     ASom    T    A        1      2        2 
   3   chr3_22729142     HCab    T    A        0      0        2 
   3   chr3_22729142     HPrz    T    A        0      0        2 
   3   chr3_22729142     ZBoe    T    A        0      0        2 
   3   chr3_22729142     ZGre    T    A        0      0        2 
   3   chr3_22729142     ZHar    T    A        0      0        2 
   3   chr3_22729142   Sample    T    A        0      0        2 
   3   chr3_22730627     AAsi    T    C        0      0        2 
   3   chr3_22730627     AKia    T    C        1      2        2 
   3   chr3_22730627     AOna    T    C        0      0        2 
   3   chr3_22730627     ASom    T    C        0      0        2 
   3   chr3_22730627     HCab    T    C        0      0        2 
   3   chr3_22730627     HPrz    T    C        0      0        2 
   3   chr3_22730627     ZBoe    T    C        0      0        2 
   3   chr3_22730627     ZGre    T    C        0      0        2 
   3   chr3_22730627     ZHar    T    C        0      0        2 
   3   chr3_22730627   Sample    T    C        0      0        2 
   3   chr3_22735311     AAsi    T    C        0      0        2 
   3   chr3_22735311     AKia    T    C        0      0        2 
   3   chr3_22735311     AOna    T    C        0      0        2 
   3   chr3_22735311     ASom    T    C        0      0        2 
   3   chr3_22735311     HCab    T    C        0      0        2 
   3   chr3_22735311     HPrz    T    C        0      0        2 
   3   chr3_22735311     ZBoe    T    C        1      2        2 
   3   chr3_22735311     ZGre    T    C        1      2        2 
   3   chr3_22735311     ZHar    T    C      0.5      1        2 
   3   chr3_22735311   Sample    T    C        0      0        2 
   3   chr3_22735897     AAsi    A    G        0      0        2 
   3   chr3_22735897     AKia    A    G        0      0        2 
   3   chr3_22735897     AOna    A    G        0      0        2 
   3   chr3_22735897     ASom    A    G        0      0        2 
   3   chr3_22735897     HCab    A    G      0.5      1        2 
   3   chr3_22735897     HPrz    A    G      0.5      1        2 
   3   chr3_22735897     ZBoe    A    G        0      0        2 
   3   chr3_22735897     ZGre    A    G        0      0        2 
   3   chr3_22735897     ZHar    A    G        0      0        2 
   3   chr3_22735897   Sample    A    G        0      0        2 
   3   chr3_22736770     AAsi    C    G        0      0        2 
   3   chr3_22736770     AKia    C    G        0      0        2 
   3   chr3_22736770     AOna    C    G        0      0        2 
   3   chr3_22736770     ASom    C    G        0      0        2 
   3   chr3_22736770     HCab    C    G        0      0        2 
   3   chr3_22736770     HPrz    C    G      0.5      1        2 
   3   chr3_22736770     ZBoe    C    G        0      0        2 
   3   chr3_22736770     ZGre    C    G        0      0        2 
   3   chr3_22736770     ZHar    C    G        0      0        2 
   3   chr3_22736770   Sample    C    G        0      0        2 
   3   chr3_22738842     AAsi    T    A        0      0        2 
   3   chr3_22738842     AKia    T    A        0      0        2 
   3   chr3_22738842     AOna    T    A        0      0        2 
   3   chr3_22738842     ASom    T    A        0      0        2 
   3   chr3_22738842     HCab    T    A      0.5      1        2 
   3   chr3_22738842     HPrz    T    A      0.5      1        2 
   3   chr3_22738842     ZBoe    T    A        0      0        2 
   3   chr3_22738842     ZGre    T    A        0      0        2 
   3   chr3_22738842     ZHar    T    A        0      0        2 
   3   chr3_22738842   Sample    T    A        0      0        2 
   3   chr3_22740969     AAsi    G    A        0      0        2 
   3   chr3_22740969     AKia    G    A        0      0        2 
   3   chr3_22740969     AOna    G    A        0      0        2 
   3   chr3_22740969     ASom    G    A        0      0        2 
   3   chr3_22740969     HCab    G    A      0.5      1        2 
   3   chr3_22740969     HPrz    G    A      0.5      1        2 
   3   chr3_22740969     ZBoe    G    A        0      0        2 
   3   chr3_22740969     ZGre    G    A        0      0        2 
   3   chr3_22740969     ZHar    G    A        0      0        2 
   3   chr3_22740969   Sample    G    A        0      0        2 
   3   chr3_22746076     AAsi    A    G        0      0        2 
   3   chr3_22746076     AKia    A    G        0      0        2 
   3   chr3_22746076     AOna    A    G        0      0        2 
   3   chr3_22746076     ASom    A    G        1      2        2 
   3   chr3_22746076     HCab    A    G        0      0        2 
   3   chr3_22746076     HPrz    A    G        0      0        2 
   3   chr3_22746076     ZBoe    A    G        0      0        2 
   3   chr3_22746076     ZGre    A    G        0      0        2 
   3   chr3_22746076     ZHar    A    G        0      0        2 
   3   chr3_22746076   Sample    A    G        0      0        2 
   3   chr3_22747889     AAsi    G    A        0      0        2 
   3   chr3_22747889     AKia    G    A        0      0        2 
   3   chr3_22747889     AOna    G    A        0      0        2 
   3   chr3_22747889     ASom    G    A        0      0        2 
   3   chr3_22747889     HCab    G    A        1      2        2 
   3   chr3_22747889     HPrz    G    A        1      2        2 
   3   chr3_22747889     ZBoe    G    A        0      0        2 
   3   chr3_22747889     ZGre    G    A        0      0        2 
   3   chr3_22747889     ZHar    G    A        0      0        2 
   3   chr3_22747889   Sample    G    A        0      0        2 
   3   chr3_22748397     AAsi    G    T        0      0        2 
   3   chr3_22748397     AKia    G    T        0      0        2 
   3   chr3_22748397     AOna    G    T        0      0        2 
   3   chr3_22748397     ASom    G    T        0      0        2 
   3   chr3_22748397     HCab    G    T        1      2        2 
   3   chr3_22748397     HPrz    G    T        1      2        2 
   3   chr3_22748397     ZBoe    G    T        0      0        2 
   3   chr3_22748397     ZGre    G    T        0      0        2 
   3   chr3_22748397     ZHar    G    T        0      0        2 
   3   chr3_22748397   Sample    G    T        0      0        2 
   3   chr3_22754925     AAsi    C    G        0      0        2 
   3   chr3_22754925     AKia    C    G        0      0        2 
   3   chr3_22754925     AOna    C    G        0      0        2 
   3   chr3_22754925     ASom    C    G        0      0        2 
   3   chr3_22754925     HCab    C    G        1      2        2 
   3   chr3_22754925     HPrz    C    G        1      2        2 
   3   chr3_22754925     ZBoe    C    G        0      0        2 
   3   chr3_22754925     ZGre    C    G        1      2        2 
   3   chr3_22754925     ZHar    C    G        0      0        2 
   3   chr3_22754925   Sample    C    G        0      0        2 
   3   chr3_22756336     AAsi    C    T        0      0        2 
   3   chr3_22756336     AKia    C    T        0      0        2 
   3   chr3_22756336     AOna    C    T        0      0        2 
   3   chr3_22756336     ASom    C    T        0      0        2 
   3   chr3_22756336     HCab    C    T        1      2        2 
   3   chr3_22756336     HPrz    C    T        1      2        2 
   3   chr3_22756336     ZBoe    C    T        0      0        2 
   3   chr3_22756336     ZGre    C    T        1      2        2 
   3   chr3_22756336     ZHar    C    T      0.5      1        2 
   3   chr3_22756336   Sample    C    T        0      0        2 
   3   chr3_22756450     AAsi    T    C        0      0        2 
   3   chr3_22756450     AKia    T    C        0      0        2 
   3   chr3_22756450     AOna    T    C        0      0        2 
   3   chr3_22756450     ASom    T    C        0      0        2 
   3   chr3_22756450     HCab    T    C        0      0        2 
   3   chr3_22756450     HPrz    T    C      0.5      1        2 
   3   chr3_22756450     ZBoe    T    C        0      0        2 
   3   chr3_22756450     ZGre    T    C        0      0        2 
   3   chr3_22756450     ZHar    T    C        0      0        2 
   3   chr3_22756450   Sample    T    C        0      0        2 
   3   chr3_22765563     AAsi    T    C        0      0        2 
   3   chr3_22765563     AKia    T    C        0      0        2 
   3   chr3_22765563     AOna    T    C        0      0        2 
   3   chr3_22765563     ASom    T    C        1      2        2 
   3   chr3_22765563     HCab    T    C        0      0        2 
   3   chr3_22765563     HPrz    T    C        0      0        2 
   3   chr3_22765563     ZBoe    T    C        0      0        2 
   3   chr3_22765563     ZGre    T    C        0      0        2 
   3   chr3_22765563     ZHar    T    C        0      0        2 
   3   chr3_22765563   Sample    T    C        0      0        2 
   3   chr3_22767856     AAsi    T    C        1      2        2 
   3   chr3_22767856     AKia    T    C        0      0        2 
   3   chr3_22767856     AOna    T    C        0      0        2 
   3   chr3_22767856     ASom    T    C        1      2        2 
   3   chr3_22767856     HCab    T    C        0      0        2 
   3   chr3_22767856     HPrz    T    C        0      0        2 
   3   chr3_22767856     ZBoe    T    C        1      2        2 
   3   chr3_22767856     ZGre    T    C        0      0        2 
   3   chr3_22767856     ZHar    T    C        0      0        2 
   3   chr3_22767856   Sample    T    C        1      2        2 
   3   chr3_22768349     AAsi    T    C        0      0        2 
   3   chr3_22768349     AKia    T    C        1      2        2 
   3   chr3_22768349     AOna    T    C        1      2        2 
   3   chr3_22768349     ASom    T    C        0      0        2 
   3   chr3_22768349     HCab    T    C        0      0        2 
   3   chr3_22768349     HPrz    T    C        0      0        2 
   3   chr3_22768349     ZBoe    T    C        0      0        2 
   3   chr3_22768349     ZGre    T    C        0      0        2 
   3   chr3_22768349     ZHar    T    C        0      0        2 
   3   chr3_22768349   Sample    T    C        0      0        2 
   3   chr3_22770098     AAsi    G    T        0      0        2 
   3   chr3_22770098     AKia    G    T        0      0        2 
   3   chr3_22770098     AOna    G    T        0      0        2 
   3   chr3_22770098     ASom    G    T        0      0        2 
   3   chr3_22770098     HCab    G    T        0      0        2 
   3   chr3_22770098     HPrz    G    T        0      0        2 
   3   chr3_22770098     ZBoe    G    T        0      0        2 
   3   chr3_22770098     ZGre    G    T        1      2        2 
   3   chr3_22770098     ZHar    G    T        0      0        2 
   3   chr3_22770098   Sample    G    T        0      0        2 
   3   chr3_22770197     AAsi    T    C        1      2        2 
   3   chr3_22770197     AKia    T    C        1      2        2 
   3   chr3_22770197     AOna    T    C        1      2        2 
   3   chr3_22770197     ASom    T    C        1      2        2 
   3   chr3_22770197     HCab    T    C        0      0        2 
   3   chr3_22770197     HPrz    T    C        0      0        2 
   3   chr3_22770197     ZBoe    T    C        0      0        2 
   3   chr3_22770197     ZGre    T    C        0      0        2 
   3   chr3_22770197     ZHar    T    C        0      0        2 
   3   chr3_22770197   Sample    T    C        1      2        2 
   3   chr3_22776431     AAsi    C    T        0      0        2 
   3   chr3_22776431     AKia    C    T      0.5      1        2 
   3   chr3_22776431     AOna    C    T        0      0        2 
   3   chr3_22776431     ASom    C    T        0      0        2 
   3   chr3_22776431     HCab    C    T        0      0        2 
   3   chr3_22776431     HPrz    C    T        0      0        2 
   3   chr3_22776431     ZBoe    C    T        0      0        2 
   3   chr3_22776431     ZGre    C    T        0      0        2 
   3   chr3_22776431     ZHar    C    T        0      0        2 
   3   chr3_22776431   Sample    C    T        0      0        2 
   3   chr3_22777271     AAsi    C    T        0      0        2 
   3   chr3_22777271     AKia    C    T        1      2        2 
   3   chr3_22777271     AOna    C    T        0      0        2 
   3   chr3_22777271     ASom    C    T        0      0        2 
   3   chr3_22777271     HCab    C    T        1      2        2 
   3   chr3_22777271     HPrz    C    T        1      2        2 
   3   chr3_22777271     ZBoe    C    T        0      0        2 
   3   chr3_22777271     ZGre    C    T        0      0        2 
   3   chr3_22777271     ZHar    C    T        0      0        2 
   3   chr3_22777271   Sample    C    T        0      0        2 
   3   chr3_22778277     AAsi    G    A        0      0        2 
   3   chr3_22778277     AKia    G    A        0      0        2 
   3   chr3_22778277     AOna    G    A        0      0        2 
   3   chr3_22778277     ASom    G    A        0      0        2 
   3   chr3_22778277     HCab    G    A        0      0        2 
   3   chr3_22778277     HPrz    G    A        0      0        2 
   3   chr3_22778277     ZBoe    G    A      0.5      1        2 
   3   chr3_22778277     ZGre    G    A        0      0        2 
   3   chr3_22778277     ZHar    G    A        0      0        2 
   3   chr3_22778277   Sample    G    A        0      0        2 
   3   chr3_22779517     AAsi    T    C        0      0        2 
   3   chr3_22779517     AKia    T    C        0      0        2 
   3   chr3_22779517     AOna    T    C        0      0        2 
   3   chr3_22779517     ASom    T    C        0      0        2 
   3   chr3_22779517     HCab    T    C        1      2        2 
   3   chr3_22779517     HPrz    T    C        0      0        2 
   3   chr3_22779517     ZBoe    T    C        0      0        2 
   3   chr3_22779517     ZGre    T    C        0      0        2 
   3   chr3_22779517     ZHar    T    C        0      0        2 
   3   chr3_22779517   Sample    T    C        0      0        2 
   3   chr3_22787870     AAsi    C    G        0      0        2 
   3   chr3_22787870     AKia    C    G        0      0        2 
   3   chr3_22787870     AOna    C    G        0      0        2 
   3   chr3_22787870     ASom    C    G        0      0        2 
   3   chr3_22787870     HCab    C    G        1      2        2 
   3   chr3_22787870     HPrz    C    G        1      2        2 
   3   chr3_22787870     ZBoe    C    G        0      0        2 
   3   chr3_22787870     ZGre    C    G        0      0        2 
   3   chr3_22787870     ZHar    C    G        0      0        2 
   3   chr3_22787870   Sample    C    G        0      0        2 
   3   chr3_22789943     AAsi    T    C        0      0        2 
   3   chr3_22789943     AKia    T    C        0      0        2 
   3   chr3_22789943     AOna    T    C        0      0        2 
   3   chr3_22789943     ASom    T    C        0      0        2 
   3   chr3_22789943     HCab    T    C        0      0        2 
   3   chr3_22789943     HPrz    T    C        0      0        2 
   3   chr3_22789943     ZBoe    T    C      0.5      1        2 
   3   chr3_22789943     ZGre    T    C        0      0        2 
   3   chr3_22789943     ZHar    T    C        0      0        2 
   3   chr3_22789943   Sample    T    C        0      0        2 
   3   chr3_22802930     AAsi    T    C        0      0        2 
   3   chr3_22802930     AKia    T    C        0      0        2 
   3   chr3_22802930     AOna    T    C        0      0        2 
   3   chr3_22802930     ASom    T    C        1      2        2 
   3   chr3_22802930     HCab    T    C        0      0        2 
   3   chr3_22802930     HPrz    T    C        0      0        2 
   3   chr3_22802930     ZBoe    T    C        0      0        2 
   3   chr3_22802930     ZGre    T    C        0      0        2 
   3   chr3_22802930     ZHar    T    C        0      0        2 
   3   chr3_22802930   Sample    T    C        0      0        2 
   3   chr3_22804852     AAsi    A    C        0      0        2 
   3   chr3_22804852     AKia    A    C        0      0        2 
   3   chr3_22804852     AOna    A    C        0      0        2 
   3   chr3_22804852     ASom    A    C        0      0        2 
   3   chr3_22804852     HCab    A    C        1      2        2 
   3   chr3_22804852     HPrz    A    C        1      2        2 
   3   chr3_22804852     ZBoe    A    C        0      0        2 
   3   chr3_22804852     ZGre    A    C        0      0        2 
   3   chr3_22804852     ZHar    A    C        0      0        2 
   3   chr3_22804852   Sample    A    C        0      0        2 
   3   chr3_22811269     AAsi    T    A        0      0        2 
   3   chr3_22811269     AKia    T    A        1      2        2 
   3   chr3_22811269     AOna    T    A        0      0        2 
   3   chr3_22811269     ASom    T    A        0      0        2 
   3   chr3_22811269     HCab    T    A        0      0        2 
   3   chr3_22811269     HPrz    T    A        0      0        2 
   3   chr3_22811269     ZBoe    T    A        0      0        2 
   3   chr3_22811269     ZGre    T    A        0      0        2 
   3   chr3_22811269     ZHar    T    A        0      0        2 
   3   chr3_22811269   Sample    T    A        0      0        2 
   3   chr3_22814271     AAsi    A    G        0      0        2 
   3   chr3_22814271     AKia    A    G        0      0        2 
   3   chr3_22814271     AOna    A    G        0      0        2 
   3   chr3_22814271     ASom    A    G        0      0        2 
   3   chr3_22814271     HCab    A    G        0      0        2 
   3   chr3_22814271     HPrz    A    G        0      0        2 
   3   chr3_22814271     ZBoe    A    G        0      0        2 
   3   chr3_22814271     ZGre    A    G        1      2        2 
   3   chr3_22814271     ZHar    A    G        0      0        2 
   3   chr3_22814271   Sample    A    G        0      0        2 
   3   chr3_22815981     AAsi    A    G        0      0        2 
   3   chr3_22815981     AKia    A    G        0      0        2 
   3   chr3_22815981     AOna    A    G        0      0        2 
   3   chr3_22815981     ASom    A    G        0      0        2 
   3   chr3_22815981     HCab    A    G        0      0        2 
   3   chr3_22815981     HPrz    A    G        0      0        2 
   3   chr3_22815981     ZBoe    A    G        1      2        2 
   3   chr3_22815981     ZGre    A    G        0      0        2 
   3   chr3_22815981     ZHar    A    G        1      2        2 
   3   chr3_22815981   Sample    A    G        0      0        2 
   3   chr3_22822887     AAsi    T    G        0      0        2 
   3   chr3_22822887     AKia    T    G        1      2        2 
   3   chr3_22822887     AOna    T    G        1      2        2 
   3   chr3_22822887     ASom    T    G        0      0        2 
   3   chr3_22822887     HCab    T    G        0      0        2 
   3   chr3_22822887     HPrz    T    G        0      0        2 
   3   chr3_22822887     ZBoe    T    G        0      0        2 
   3   chr3_22822887     ZGre    T    G        0      0        2 
   3   chr3_22822887     ZHar    T    G        0      0        2 
   3   chr3_22822887   Sample    T    G        0      0        2 
   3   chr3_22823334     AAsi    A    G      0.5      1        2 
   3   chr3_22823334     AKia    A    G        0      0        2 
   3   chr3_22823334     AOna    A    G        0      0        2 
   3   chr3_22823334     ASom    A    G        0      0        2 
   3   chr3_22823334     HCab    A    G        0      0        2 
   3   chr3_22823334     HPrz    A    G        0      0        2 
   3   chr3_22823334     ZBoe    A    G        0      0        2 
   3   chr3_22823334     ZGre    A    G        0      0        2 
   3   chr3_22823334     ZHar    A    G        0      0        2 
   3   chr3_22823334   Sample    A    G        0      0        2 
   3   chr3_22826807     AAsi    A    G        0      0        2 
   3   chr3_22826807     AKia    A    G        1      2        2 
   3   chr3_22826807     AOna    A    G        1      2        2 
   3   chr3_22826807     ASom    A    G        0      0        2 
   3   chr3_22826807     HCab    A    G        0      0        2 
   3   chr3_22826807     HPrz    A    G        0      0        2 
   3   chr3_22826807     ZBoe    A    G        0      0        2 
   3   chr3_22826807     ZGre    A    G        0      0        2 
   3   chr3_22826807     ZHar    A    G        0      0        2 
   3   chr3_22826807   Sample    A    G        0      0        2 
   3   chr3_22827149     AAsi    G    A        0      0        2 
   3   chr3_22827149     AKia    G    A        0      0        2 
   3   chr3_22827149     AOna    G    A        0      0        2 
   3   chr3_22827149     ASom    G    A        0      0        2 
   3   chr3_22827149     HCab    G    A        0      0        2 
   3   chr3_22827149     HPrz    G    A        0      0        2 
   3   chr3_22827149     ZBoe    G    A        0      0        2 
   3   chr3_22827149     ZGre    G    A        1      2        2 
   3   chr3_22827149     ZHar    G    A        0      0        2 
   3   chr3_22827149   Sample    G    A        0      0        2 
   3   chr3_22837945     AAsi    T    G        0      0        2 
   3   chr3_22837945     AKia    T    G        0      0        2 
   3   chr3_22837945     AOna    T    G        0      0        2 
   3   chr3_22837945     ASom    T    G        0      0        2 
   3   chr3_22837945     HCab    T    G        0      0        2 
   3   chr3_22837945     HPrz    T    G        0      0        2 
   3   chr3_22837945     ZBoe    T    G        0      0        2 
   3   chr3_22837945     ZGre    T    G      0.5      1        2 
   3   chr3_22837945     ZHar    T    G        0      0        2 
   3   chr3_22837945   Sample    T    G        0      0        2 
   3   chr3_22848225     AAsi    A    G        0      0        2 
   3   chr3_22848225     AKia    A    G        0      0        2 
   3   chr3_22848225     AOna    A    G        1      2        2 
   3   chr3_22848225     ASom    A    G        0      0        2 
   3   chr3_22848225     HCab    A    G        0      0        2 
   3   chr3_22848225     HPrz    A    G        0      0        2 
   3   chr3_22848225     ZBoe    A    G        0      0        2 
   3   chr3_22848225     ZGre    A    G        0      0        2 
   3   chr3_22848225     ZHar    A    G        0      0        2 
   3   chr3_22848225   Sample    A    G        0      0        2 
   3   chr3_22851297     AAsi    G    A        0      0        2 
   3   chr3_22851297     AKia    G    A        0      0        2 
   3   chr3_22851297     AOna    G    A        0      0        2 
   3   chr3_22851297     ASom    G    A        0      0        2 
   3   chr3_22851297     HCab    G    A        0      0        2 
   3   chr3_22851297     HPrz    G    A        0      0        2 
   3   chr3_22851297     ZBoe    G    A        0      0        2 
   3   chr3_22851297     ZGre    G    A        0      0        2 
   3   chr3_22851297     ZHar    G    A        1      2        2 
   3   chr3_22851297   Sample    G    A        0      0        2 
   3   chr3_22855110     AAsi    T    C        0      0        2 
   3   chr3_22855110     AKia    T    C        0      0        2 
   3   chr3_22855110     AOna    T    C        0      0        2 
   3   chr3_22855110     ASom    T    C        0      0        2 
   3   chr3_22855110     HCab    T    C        1      2        2 
   3   chr3_22855110     HPrz    T    C        1      2        2 
   3   chr3_22855110     ZBoe    T    C        0      0        2 
   3   chr3_22855110     ZGre    T    C        0      0        2 
   3   chr3_22855110     ZHar    T    C        0      0        2 
   3   chr3_22855110   Sample    T    C        0      0        2 
   3   chr3_22856160     AAsi    T    C        0      0        2 
   3   chr3_22856160     AKia    T    C        0      0        2 
   3   chr3_22856160     AOna    T    C        0      0        2 
   3   chr3_22856160     ASom    T    C        0      0        2 
   3   chr3_22856160     HCab    T    C        0      0        2 
   3   chr3_22856160     HPrz    T    C        0      0        2 
   3   chr3_22856160     ZBoe    T    C        0      0        2 
   3   chr3_22856160     ZGre    T    C        0      0        2 
   3   chr3_22856160     ZHar    T    C        1      2        2 
   3   chr3_22856160   Sample    T    C        0      0        2 
   3   chr3_22868508     AAsi    G    A        1      2        2 
   3   chr3_22868508     AKia    G    A        0      0        2 
   3   chr3_22868508     AOna    G    A        0      0        2 
   3   chr3_22868508     ASom    G    A        1      2        2 
   3   chr3_22868508     HCab    G    A        0      0        2 
   3   chr3_22868508     HPrz    G    A        0      0        2 
   3   chr3_22868508     ZBoe    G    A        0      0        2 
   3   chr3_22868508     ZGre    G    A        0      0        2 
   3   chr3_22868508     ZHar    G    A        0      0        2 
   3   chr3_22868508   Sample    G    A        1      2        2 
   3   chr3_22869861     AAsi    G    A        0      0        2 
   3   chr3_22869861     AKia    G    A        0      0        2 
   3   chr3_22869861     AOna    G    A        0      0        2 
   3   chr3_22869861     ASom    G    A        0      0        2 
   3   chr3_22869861     HCab    G    A        1      2        2 
   3   chr3_22869861     HPrz    G    A        1      2        2 
   3   chr3_22869861     ZBoe    G    A        0      0        2 
   3   chr3_22869861     ZGre    G    A        0      0        2 
   3   chr3_22869861     ZHar    G    A        0      0        2 
   3   chr3_22869861   Sample    G    A        0      0        2 
   3   chr3_22869899     AAsi    G    A        0      0        2 
   3   chr3_22869899     AKia    G    A        0      0        2 
   3   chr3_22869899     AOna    G    A        0      0        2 
   3   chr3_22869899     ASom    G    A        0      0        2 
   3   chr3_22869899     HCab    G    A        0      0        2 
   3   chr3_22869899     HPrz    G    A        0      0        2 
   3   chr3_22869899     ZBoe    G    A      0.5      1        2 
   3   chr3_22869899     ZGre    G    A        0      0        2 
   3   chr3_22869899     ZHar    G    A        0      0        2 
   3   chr3_22869899   Sample    G    A        0      0        2 
   3   chr3_22870345     AAsi    A    G        0      0        2 
   3   chr3_22870345     AKia    A    G        0      0        2 
   3   chr3_22870345     AOna    A    G        0      0        2 
   3   chr3_22870345     ASom    A    G        0      0        2 
   3   chr3_22870345     HCab    A    G        1      2        2 
   3   chr3_22870345     HPrz    A    G        1      2        2 
   3   chr3_22870345     ZBoe    A    G        0      0        2 
   3   chr3_22870345     ZGre    A    G        0      0        2 
   3   chr3_22870345     ZHar    A    G        0      0        2 
   3   chr3_22870345   Sample    A    G        0      0        2 
   3   chr3_22871266     AAsi    A    G        0      0        2 
   3   chr3_22871266     AKia    A    G        0      0        2 
   3   chr3_22871266     AOna    A    G        0      0        2 
   3   chr3_22871266     ASom    A    G        0      0        2 
   3   chr3_22871266     HCab    A    G        1      2        2 
   3   chr3_22871266     HPrz    A    G        1      2        2 
   3   chr3_22871266     ZBoe    A    G        0      0        2 
   3   chr3_22871266     ZGre    A    G        0      0        2 
   3   chr3_22871266     ZHar    A    G        0      0        2 
   3   chr3_22871266   Sample    A    G        0      0        2 
   3   chr3_22872629     AAsi    G    A        0      0        2 
   3   chr3_22872629     AKia    G    A        0      0        2 
   3   chr3_22872629     AOna    G    A        0      0        2 
   3   chr3_22872629     ASom    G    A        0      0        2 
   3   chr3_22872629     HCab    G    A        0      0        2 
   3   chr3_22872629     HPrz    G    A        0      0        2 
   3   chr3_22872629     ZBoe    G    A        0      0        2 
   3   chr3_22872629     ZGre    G    A        0      0        2 
   3   chr3_22872629     ZHar    G    A        1      2        2 
   3   chr3_22872629   Sample    G    A        0      0        2 
   3   chr3_22877329     AAsi    A    G        1      2        2 
   3   chr3_22877329     AKia    A    G        1      2        2 
   3   chr3_22877329     AOna    A    G        0      0        2 
   3   chr3_22877329     ASom    A    G        1      2        2 
   3   chr3_22877329     HCab    A    G        0      0        2 
   3   chr3_22877329     HPrz    A    G        0      0        2 
   3   chr3_22877329     ZBoe    A    G      0.5      1        2 
   3   chr3_22877329     ZGre    A    G        0      0        2 
   3   chr3_22877329     ZHar    A    G        0      0        2 
   3   chr3_22877329   Sample    A    G        1      2        2 
   3   chr3_22879681     AAsi    C    G        0      0        2 
   3   chr3_22879681     AKia    C    G        0      0        2 
   3   chr3_22879681     AOna    C    G        0      0        2 
   3   chr3_22879681     ASom    C    G        0      0        2 
   3   chr3_22879681     HCab    C    G        0      0        2 
   3   chr3_22879681     HPrz    C    G        0      0        2 
   3   chr3_22879681     ZBoe    C    G        1      2        2 
   3   chr3_22879681     ZGre    C    G        0      0        2 
   3   chr3_22879681     ZHar    C    G        0      0        2 
   3   chr3_22879681   Sample    C    G        0      0        2 
   3   chr3_22886902     AAsi    A    G        0      0        2 
   3   chr3_22886902     AKia    A    G        0      0        2 
   3   chr3_22886902     AOna    A    G        0      0        2 
   3   chr3_22886902     ASom    A    G        0      0        2 
   3   chr3_22886902     HCab    A    G        0      0        2 
   3   chr3_22886902     HPrz    A    G        0      0        2 
   3   chr3_22886902     ZBoe    A    G        0      0        2 
   3   chr3_22886902     ZGre    A    G        0      0        2 
   3   chr3_22886902     ZHar    A    G        1      2        2 
   3   chr3_22886902   Sample    A    G        0      0        2 
   3   chr3_22887784     AAsi    A    G        0      0        2 
   3   chr3_22887784     AKia    A    G        0      0        2 
   3   chr3_22887784     AOna    A    G        1      2        2 
   3   chr3_22887784     ASom    A    G        0      0        2 
   3   chr3_22887784     HCab    A    G        0      0        2 
   3   chr3_22887784     HPrz    A    G        0      0        2 
   3   chr3_22887784     ZBoe    A    G        0      0        2 
   3   chr3_22887784     ZGre    A    G        0      0        2 
   3   chr3_22887784     ZHar    A    G        1      2        2 
   3   chr3_22887784   Sample    A    G        0      0        2 
   3   chr3_22888446     AAsi    T    C        0      0        2 
   3   chr3_22888446     AKia    T    C        0      0        2 
   3   chr3_22888446     AOna    T    C        0      0        2 
   3   chr3_22888446     ASom    T    C        0      0        2 
   3   chr3_22888446     HCab    T    C        1      2        2 
   3   chr3_22888446     HPrz    T    C      0.5      1        2 
   3   chr3_22888446     ZBoe    T    C        1      2        2 
   3   chr3_22888446     ZGre    T    C        1      2        2 
   3   chr3_22888446     ZHar    T    C        1      2        2 
   3   chr3_22888446   Sample    T    C        0      0        2 
   3   chr3_22888893     AAsi    T    C        0      0        2 
   3   chr3_22888893     AKia    T    C        0      0        2 
   3   chr3_22888893     AOna    T    C        0      0        2 
   3   chr3_22888893     ASom    T    C        0      0        2 
   3   chr3_22888893     HCab    T    C        0      0        2 
   3   chr3_22888893     HPrz    T    C        0      0        2 
   3   chr3_22888893     ZBoe    T    C        0      0        2 
   3   chr3_22888893     ZGre    T    C        1      2        2 
   3   chr3_22888893     ZHar    T    C        0      0        2 
   3   chr3_22888893   Sample    T    C        0      0        2 
   3   chr3_22889559     AAsi    G    C        0      0        2 
   3   chr3_22889559     AKia    G    C        1      2        2 
   3   chr3_22889559     AOna    G    C        0      0        2 
   3   chr3_22889559     ASom    G    C        0      0        2 
   3   chr3_22889559     HCab    G    C        0      0        2 
   3   chr3_22889559     HPrz    G    C        0      0        2 
   3   chr3_22889559     ZBoe    G    C        0      0        2 
   3   chr3_22889559     ZGre    G    C        0      0        2 
   3   chr3_22889559     ZHar    G    C        0      0        2 
   3   chr3_22889559   Sample    G    C        0      0        2 
   3   chr3_22890364     AAsi    G    A        1      2        2 
   3   chr3_22890364     AKia    G    A        1      2        2 
   3   chr3_22890364     AOna    G    A        1      2        2 
   3   chr3_22890364     ASom    G    A        1      2        2 
   3   chr3_22890364     HCab    G    A        0      0        2 
   3   chr3_22890364     HPrz    G    A        0      0        2 
   3   chr3_22890364     ZBoe    G    A        0      0        2 
   3   chr3_22890364     ZGre    G    A        0      0        2 
   3   chr3_22890364     ZHar    G    A        0      0        2 
   3   chr3_22890364   Sample    G    A        1      2        2 
   3   chr3_22892229     AAsi    G    A        0      0        2 
   3   chr3_22892229     AKia    G    A        0      0        2 
   3   chr3_22892229     AOna    G    A        0      0        2 
   3   chr3_22892229     ASom    G    A        0      0        2 
   3   chr3_22892229     HCab    G    A        1      2        2 
   3   chr3_22892229     HPrz    G    A        1      2        2 
   3   chr3_22892229     ZBoe    G    A        0      0        2 
   3   chr3_22892229     ZGre    G    A        0      0        2 
   3   chr3_22892229     ZHar    G    A        0      0        2 
   3   chr3_22892229   Sample    G    A        0      0        2 
   3   chr3_22896353     AAsi    T    G        0      0        2 
   3   chr3_22896353     AKia    T    G        0      0        2 
   3   chr3_22896353     AOna    T    G        1      2        2 
   3   chr3_22896353     ASom    T    G        0      0        2 
   3   chr3_22896353     HCab    T    G        0      0        2 
   3   chr3_22896353     HPrz    T    G        0      0        2 
   3   chr3_22896353     ZBoe    T    G        0      0        2 
   3   chr3_22896353     ZGre    T    G        0      0        2 
   3   chr3_22896353     ZHar    T    G        0      0        2 
   3   chr3_22896353   Sample    T    G        0      0        2 
   3   chr3_22904444     AAsi    T    C        0      0        2 
   3   chr3_22904444     AKia    T    C        0      0        2 
   3   chr3_22904444     AOna    T    C        1      2        2 
   3   chr3_22904444     ASom    T    C        0      0        2 
   3   chr3_22904444     HCab    T    C        0      0        2 
   3   chr3_22904444     HPrz    T    C        0      0        2 
   3   chr3_22904444     ZBoe    T    C        0      0        2 
   3   chr3_22904444     ZGre    T    C        0      0        2 
   3   chr3_22904444     ZHar    T    C        0      0        2 
   3   chr3_22904444   Sample    T    C        0      0        2 
   3   chr3_22913319     AAsi    C    A        0      0        2 
   3   chr3_22913319     AKia    C    A        0      0        2 
   3   chr3_22913319     AOna    C    A        0      0        2 
   3   chr3_22913319     ASom    C    A        0      0        2 
   3   chr3_22913319     HCab    C    A        0      0        2 
   3   chr3_22913319     HPrz    C    A        0      0        2 
   3   chr3_22913319     ZBoe    C    A        1      2        2 
   3   chr3_22913319     ZGre    C    A        1      2        2 
   3   chr3_22913319     ZHar    C    A        1      2        2 
   3   chr3_22913319   Sample    C    A        0      0        2 
   3   chr3_22919392     AAsi    C    T        0      0        2 
   3   chr3_22919392     AKia    C    T      0.5      1        2 
   3   chr3_22919392     AOna    C    T        0      0        2 
   3   chr3_22919392     ASom    C    T        0      0        2 
   3   chr3_22919392     HCab    C    T        0      0        2 
   3   chr3_22919392     HPrz    C    T        0      0        2 
   3   chr3_22919392     ZBoe    C    T        0      0        2 
   3   chr3_22919392     ZGre    C    T        0      0        2 
   3   chr3_22919392     ZHar    C    T        0      0        2 
   3   chr3_22919392   Sample    C    T        0      0        2 
   3   chr3_22921443     AAsi    T    C        0      0        2 
   3   chr3_22921443     AKia    T    C        0      0        2 
   3   chr3_22921443     AOna    T    C        0      0        2 
   3   chr3_22921443     ASom    T    C        0      0        2 
   3   chr3_22921443     HCab    T    C        1      2        2 
   3   chr3_22921443     HPrz    T    C        1      2        2 
   3   chr3_22921443     ZBoe    T    C        0      0        2 
   3   chr3_22921443     ZGre    T    C        0      0        2 
   3   chr3_22921443     ZHar    T    C        0      0        2 
   3   chr3_22921443   Sample    T    C        1      2        2 
   3   chr3_22931147     AAsi    C    T        0      0        2 
   3   chr3_22931147     AKia    C    T        0      0        2 
   3   chr3_22931147     AOna    C    T        0      0        2 
   3   chr3_22931147     ASom    C    T        0      0        2 
   3   chr3_22931147     HCab    C    T        1      2        2 
   3   chr3_22931147     HPrz    C    T        1      2        2 
   3   chr3_22931147     ZBoe    C    T        0      0        2 
   3   chr3_22931147     ZGre    C    T        0      0        2 
   3   chr3_22931147     ZHar    C    T        0      0        2 
   3   chr3_22931147   Sample    C    T        0      0        2 
   3   chr3_22931729     AAsi    C    G        0      0        2 
   3   chr3_22931729     AKia    C    G        0      0        2 
   3   chr3_22931729     AOna    C    G        0      0        2 
   3   chr3_22931729     ASom    C    G        0      0        2 
   3   chr3_22931729     HCab    C    G        1      2        2 
   3   chr3_22931729     HPrz    C    G        1      2        2 
   3   chr3_22931729     ZBoe    C    G        0      0        2 
   3   chr3_22931729     ZGre    C    G        0      0        2 
   3   chr3_22931729     ZHar    C    G        0      0        2 
   3   chr3_22931729   Sample    C    G        0      0        2 
   3   chr3_22935721     AAsi    T    G        0      0        2 
   3   chr3_22935721     AKia    T    G        0      0        2 
   3   chr3_22935721     AOna    T    G        0      0        2 
   3   chr3_22935721     ASom    T    G        0      0        2 
   3   chr3_22935721     HCab    T    G        0      0        2 
   3   chr3_22935721     HPrz    T    G      0.5      1        2 
   3   chr3_22935721     ZBoe    T    G        0      0        2 
   3   chr3_22935721     ZGre    T    G        0      0        2 
   3   chr3_22935721     ZHar    T    G        0      0        2 
   3   chr3_22935721   Sample    T    G        0      0        2 
   3   chr3_22936378     AAsi    G    C        0      0        2 
   3   chr3_22936378     AKia    G    C        0      0        2 
   3   chr3_22936378     AOna    G    C        0      0        2 
   3   chr3_22936378     ASom    G    C        0      0        2 
   3   chr3_22936378     HCab    G    C        0      0        2 
   3   chr3_22936378     HPrz    G    C        0      0        2 
   3   chr3_22936378     ZBoe    G    C        1      2        2 
   3   chr3_22936378     ZGre    G    C        1      2        2 
   3   chr3_22936378     ZHar    G    C        1      2        2 
   3   chr3_22936378   Sample    G    C        0      0        2 
   3   chr3_22941109     AAsi    A    G        0      0        2 
   3   chr3_22941109     AKia    A    G        0      0        2 
   3   chr3_22941109     AOna    A    G        0      0        2 
   3   chr3_22941109     ASom    A    G        0      0        2 
   3   chr3_22941109     HCab    A    G        0      0        2 
   3   chr3_22941109     HPrz    A    G        0      0        2 
   3   chr3_22941109     ZBoe    A    G        0      0        2 
   3   chr3_22941109     ZGre    A    G        0      0        2 
   3   chr3_22941109     ZHar    A    G        1      2        2 
   3   chr3_22941109   Sample    A    G        0      0        2 
   3   chr3_22947393     AAsi    A    G        0      0        2 
   3   chr3_22947393     AKia    A    G        0      0        2 
   3   chr3_22947393     AOna    A    G        0      0        2 
   3   chr3_22947393     ASom    A    G        0      0        2 
   3   chr3_22947393     HCab    A    G        1      2        2 
   3   chr3_22947393     HPrz    A    G        1      2        2 
   3   chr3_22947393     ZBoe    A    G        0      0        2 
   3   chr3_22947393     ZGre    A    G        0      0        2 
   3   chr3_22947393     ZHar    A    G        1      2        2 
   3   chr3_22947393   Sample    A    G        0      0        2 
   3   chr3_22948506     AAsi    T    C        0      0        2 
   3   chr3_22948506     AKia    T    C        0      0        2 
   3   chr3_22948506     AOna    T    C        0      0        2 
   3   chr3_22948506     ASom    T    C        0      0        2 
   3   chr3_22948506     HCab    T    C        1      2        2 
   3   chr3_22948506     HPrz    T    C        1      2        2 
   3   chr3_22948506     ZBoe    T    C        0      0        2 
   3   chr3_22948506     ZGre    T    C        0      0        2 
   3   chr3_22948506     ZHar    T    C        0      0        2 
   3   chr3_22948506   Sample    T    C        0      0        2 
   3   chr3_22951843     AAsi    A    T        0      0        2 
   3   chr3_22951843     AKia    A    T        0      0        2 
   3   chr3_22951843     AOna    A    T        0      0        2 
   3   chr3_22951843     ASom    A    T        0      0        2 
   3   chr3_22951843     HCab    A    T      0.5      1        2 
   3   chr3_22951843     HPrz    A    T        0      0        2 
   3   chr3_22951843     ZBoe    A    T        0      0        2 
   3   chr3_22951843     ZGre    A    T        0      0        2 
   3   chr3_22951843     ZHar    A    T        0      0        2 
   3   chr3_22951843   Sample    A    T        0      0        2 
   3   chr3_22952637     AAsi    A    G        0      0        2 
   3   chr3_22952637     AKia    A    G        0      0        2 
   3   chr3_22952637     AOna    A    G        0      0        2 
   3   chr3_22952637     ASom    A    G        0      0        2 
   3   chr3_22952637     HCab    A    G        0      0        2 
   3   chr3_22952637     HPrz    A    G        0      0        2 
   3   chr3_22952637     ZBoe    A    G      0.5      1        2 
   3   chr3_22952637     ZGre    A    G        0      0        2 
   3   chr3_22952637     ZHar    A    G        0      0        2 
   3   chr3_22952637   Sample    A    G        0      0        2 
   3   chr3_22957012     AAsi    G    A        0      0        2 
   3   chr3_22957012     AKia    G    A        0      0        2 
   3   chr3_22957012     AOna    G    A        0      0        2 
   3   chr3_22957012     ASom    G    A        0      0        2 
   3   chr3_22957012     HCab    G    A        0      0        2 
   3   chr3_22957012     HPrz    G    A        0      0        2 
   3   chr3_22957012     ZBoe    G    A        1      2        2 
   3   chr3_22957012     ZGre    G    A        0      0        2 
   3   chr3_22957012     ZHar    G    A        0      0        2 
   3   chr3_22957012   Sample    G    A        0      0        2 
   3   chr3_22957784     AAsi    A    G        0      0        2 
   3   chr3_22957784     AKia    A    G        0      0        2 
   3   chr3_22957784     AOna    A    G        0      0        2 
   3   chr3_22957784     ASom    A    G        0      0        2 
   3   chr3_22957784     HCab    A    G        1      2        2 
   3   chr3_22957784     HPrz    A    G        1      2        2 
   3   chr3_22957784     ZBoe    A    G        0      0        2 
   3   chr3_22957784     ZGre    A    G        0      0        2 
   3   chr3_22957784     ZHar    A    G        0      0        2 
   3   chr3_22957784   Sample    A    G        0      0        2 
   3   chr3_22964546     AAsi    T    C        0      0        2 
   3   chr3_22964546     AKia    T    C        0      0        2 
   3   chr3_22964546     AOna    T    C        0      0        2 
   3   chr3_22964546     ASom    T    C      0.5      1        2 
   3   chr3_22964546     HCab    T    C        0      0        2 
   3   chr3_22964546     HPrz    T    C        0      0        2 
   3   chr3_22964546     ZBoe    T    C        0      0        2 
   3   chr3_22964546     ZGre    T    C        0      0        2 
   3   chr3_22964546     ZHar    T    C        0      0        2 
   3   chr3_22964546   Sample    T    C        0      0        2 
   3   chr3_22966554     AAsi    G    A        0      0        2 
   3   chr3_22966554     AKia    G    A        0      0        2 
   3   chr3_22966554     AOna    G    A        0      0        2 
   3   chr3_22966554     ASom    G    A        0      0        2 
   3   chr3_22966554     HCab    G    A        1      2        2 
   3   chr3_22966554     HPrz    G    A        1      2        2 
   3   chr3_22966554     ZBoe    G    A        0      0        2 
   3   chr3_22966554     ZGre    G    A        0      0        2 
   3   chr3_22966554     ZHar    G    A        0      0        2 
   3   chr3_22966554   Sample    G    A        0      0        2 
   3   chr3_22976805     AAsi    A    G        0      0        2 
   3   chr3_22976805     AKia    A    G        0      0        2 
   3   chr3_22976805     AOna    A    G        0      0        2 
   3   chr3_22976805     ASom    A    G        0      0        2 
   3   chr3_22976805     HCab    A    G        0      0        2 
   3   chr3_22976805     HPrz    A    G        0      0        2 
   3   chr3_22976805     ZBoe    A    G      0.5      1        2 
   3   chr3_22976805     ZGre    A    G        0      0        2 
   3   chr3_22976805     ZHar    A    G        0      0        2 
   3   chr3_22976805   Sample    A    G        0      0        2 
   3   chr3_22977143     AAsi    A    G        0      0        2 
   3   chr3_22977143     AKia    A    G        0      0        2 
   3   chr3_22977143     AOna    A    G        0      0        2 
   3   chr3_22977143     ASom    A    G        0      0        2 
   3   chr3_22977143     HCab    A    G      0.5      1        2 
   3   chr3_22977143     HPrz    A    G        0      0        2 
   3   chr3_22977143     ZBoe    A    G        0      0        2 
   3   chr3_22977143     ZGre    A    G        0      0        2 
   3   chr3_22977143     ZHar    A    G        0      0        2 
   3   chr3_22977143   Sample    A    G        0      0        2 
   3   chr3_22982144     AAsi    A    G        0      0        2 
   3   chr3_22982144     AKia    A    G        0      0        2 
   3   chr3_22982144     AOna    A    G        1      2        2 
   3   chr3_22982144     ASom    A    G        0      0        2 
   3   chr3_22982144     HCab    A    G        0      0        2 
   3   chr3_22982144     HPrz    A    G        0      0        2 
   3   chr3_22982144     ZBoe    A    G        0      0        2 
   3   chr3_22982144     ZGre    A    G        0      0        2 
   3   chr3_22982144     ZHar    A    G        0      0        2 
   3   chr3_22982144   Sample    A    G        0      0        2 
   3   chr3_22985412     AAsi    G    A        0      0        2 
   3   chr3_22985412     AKia    G    A        0      0        2 
   3   chr3_22985412     AOna    G    A        0      0        2 
   3   chr3_22985412     ASom    G    A        0      0        2 
   3   chr3_22985412     HCab    G    A        1      2        2 
   3   chr3_22985412     HPrz    G    A        1      2        2 
   3   chr3_22985412     ZBoe    G    A        0      0        2 
   3   chr3_22985412     ZGre    G    A        0      0        2 
   3   chr3_22985412     ZHar    G    A        0      0        2 
   3   chr3_22985412   Sample    G    A        0      0        2 
   3   chr3_22998793     AAsi    A    G        0      0        2 
   3   chr3_22998793     AKia    A    G        0      0        2 
   3   chr3_22998793     AOna    A    G        0      0        2 
   3   chr3_22998793     ASom    A    G        0      0        2 
   3   chr3_22998793     HCab    A    G        0      0        2 
   3   chr3_22998793     HPrz    A    G        0      0        2 
   3   chr3_22998793     ZBoe    A    G        0      0        2 
   3   chr3_22998793     ZGre    A    G      0.5      1        2 
   3   chr3_22998793     ZHar    A    G        0      0        2 
   3   chr3_22998793   Sample    A    G        0      0        2 
   3   chr3_23005802     AAsi    G    C        0      0        2 
   3   chr3_23005802     AKia    G    C        1      2        2 
   3   chr3_23005802     AOna    G    C        0      0        2 
   3   chr3_23005802     ASom    G    C        0      0        2 
   3   chr3_23005802     HCab    G    C        0      0        2 
   3   chr3_23005802     HPrz    G    C        0      0        2 
   3   chr3_23005802     ZBoe    G    C        0      0        2 
   3   chr3_23005802     ZGre    G    C        0      0        2 
   3   chr3_23005802     ZHar    G    C        0      0        2 
   3   chr3_23005802   Sample    G    C        0      0        2 
   3   chr3_23007451     AAsi    T    C        0      0        2 
   3   chr3_23007451     AKia    T    C        0      0        2 
   3   chr3_23007451     AOna    T    C        0      0        2 
   3   chr3_23007451     ASom    T    C        0      0        2 
   3   chr3_23007451     HCab    T    C        0      0        2 
   3   chr3_23007451     HPrz    T    C        0      0        2 
   3   chr3_23007451     ZBoe    T    C        0      0        2 
   3   chr3_23007451     ZGre    T    C        1      2        2 
   3   chr3_23007451     ZHar    T    C        0      0        2 
   3   chr3_23007451   Sample    T    C        0      0        2 
   3   chr3_23013562     AAsi    A    G        0      0        2 
   3   chr3_23013562     AKia    A    G        0      0        2 
   3   chr3_23013562     AOna    A    G        0      0        2 
   3   chr3_23013562     ASom    A    G        0      0        2 
   3   chr3_23013562     HCab    A    G        0      0        2 
   3   chr3_23013562     HPrz    A    G        0      0        2 
   3   chr3_23013562     ZBoe    A    G        0      0        2 
   3   chr3_23013562     ZGre    A    G        0      0        2 
   3   chr3_23013562     ZHar    A    G        1      2        2 
   3   chr3_23013562   Sample    A    G        0      0        2 
   3   chr3_23016907     AAsi    T    G        0      0        2 
   3   chr3_23016907     AKia    T    G        0      0        2 
   3   chr3_23016907     AOna    T    G        0      0        2 
   3   chr3_23016907     ASom    T    G        0      0        2 
   3   chr3_23016907     HCab    T    G        0      0        2 
   3   chr3_23016907     HPrz    T    G        0      0        2 
   3   chr3_23016907     ZBoe    T    G        0      0        2 
   3   chr3_23016907     ZGre    T    G        0      0        2 
   3   chr3_23016907     ZHar    T    G        1      2        2 
   3   chr3_23016907   Sample    T    G        0      0        2 
   3   chr3_23017491     AAsi    T    G        0      0        2 
   3   chr3_23017491     AKia    T    G        0      0        2 
   3   chr3_23017491     AOna    T    G        0      0        2 
   3   chr3_23017491     ASom    T    G        0      0        2 
   3   chr3_23017491     HCab    T    G        0      0        2 
   3   chr3_23017491     HPrz    T    G        0      0        2 
   3   chr3_23017491     ZBoe    T    G        1      2        2 
   3   chr3_23017491     ZGre    T    G        1      2        2 
   3   chr3_23017491     ZHar    T    G        1      2        2 
   3   chr3_23017491   Sample    T    G        0      0        2 
   3   chr3_23018951     AAsi    A    G        0      0        2 
   3   chr3_23018951     AKia    A    G        0      0        2 
   3   chr3_23018951     AOna    A    G        0      0        2 
   3   chr3_23018951     ASom    A    G        0      0        2 
   3   chr3_23018951     HCab    A    G        1      2        2 
   3   chr3_23018951     HPrz    A    G        1      2        2 
   3   chr3_23018951     ZBoe    A    G        0      0        2 
   3   chr3_23018951     ZGre    A    G        0      0        2 
   3   chr3_23018951     ZHar    A    G        0      0        2 
   3   chr3_23018951   Sample    A    G        0      0        2 
   3   chr3_23022421     AAsi    T    C        0      0        2 
   3   chr3_23022421     AKia    T    C        0      0        2 
   3   chr3_23022421     AOna    T    C        0      0        2 
   3   chr3_23022421     ASom    T    C        0      0        2 
   3   chr3_23022421     HCab    T    C        0      0        2 
   3   chr3_23022421     HPrz    T    C        0      0        2 
   3   chr3_23022421     ZBoe    T    C        0      0        2 
   3   chr3_23022421     ZGre    T    C        0      0        2 
   3   chr3_23022421     ZHar    T    C        1      2        2 
   3   chr3_23022421   Sample    T    C        0      0        2 
   3   chr3_23022460     AAsi    T    C        0      0        2 
   3   chr3_23022460     AKia    T    C        0      0        2 
   3   chr3_23022460     AOna    T    C        0      0        2 
   3   chr3_23022460     ASom    T    C        0      0        2 
   3   chr3_23022460     HCab    T    C        0      0        2 
   3   chr3_23022460     HPrz    T    C        0      0        2 
   3   chr3_23022460     ZBoe    T    C      0.5      1        2 
   3   chr3_23022460     ZGre    T    C        0      0        2 
   3   chr3_23022460     ZHar    T    C        0      0        2 
   3   chr3_23022460   Sample    T    C        0      0        2 
   3   chr3_23025678     AAsi    G    A        0      0        2 
   3   chr3_23025678     AKia    G    A        0      0        2 
   3   chr3_23025678     AOna    G    A        0      0        2 
   3   chr3_23025678     ASom    G    A        0      0        2 
   3   chr3_23025678     HCab    G    A        0      0        2 
   3   chr3_23025678     HPrz    G    A        0      0        2 
   3   chr3_23025678     ZBoe    G    A      0.5      1        2 
   3   chr3_23025678     ZGre    G    A        0      0        2 
   3   chr3_23025678     ZHar    G    A        1      2        2 
   3   chr3_23025678   Sample    G    A        0      0        2 
   3   chr3_23028739     AAsi    G    A        0      0        2 
   3   chr3_23028739     AKia    G    A        0      0        2 
   3   chr3_23028739     AOna    G    A        0      0        2 
   3   chr3_23028739     ASom    G    A        0      0        2 
   3   chr3_23028739     HCab    G    A        1      2        2 
   3   chr3_23028739     HPrz    G    A        1      2        2 
   3   chr3_23028739     ZBoe    G    A        0      0        2 
   3   chr3_23028739     ZGre    G    A        0      0        2 
   3   chr3_23028739     ZHar    G    A        0      0        2 
   3   chr3_23028739   Sample    G    A        0      0        2 
   3   chr3_23039507     AAsi    A    G        0      0        2 
   3   chr3_23039507     AKia    A    G        0      0        2 
   3   chr3_23039507     AOna    A    G        0      0        2 
   3   chr3_23039507     ASom    A    G        0      0        2 
   3   chr3_23039507     HCab    A    G        0      0        2 
   3   chr3_23039507     HPrz    A    G        0      0        2 
   3   chr3_23039507     ZBoe    A    G        0      0        2 
   3   chr3_23039507     ZGre    A    G        1      2        2 
   3   chr3_23039507     ZHar    A    G        0      0        2 
   3   chr3_23039507   Sample    A    G        0      0        2 
   3   chr3_23041215     AAsi    C    A        0      0        2 
   3   chr3_23041215     AKia    C    A        0      0        2 
   3   chr3_23041215     AOna    C    A        0      0        2 
   3   chr3_23041215     ASom    C    A        0      0        2 
   3   chr3_23041215     HCab    C    A        0      0        2 
   3   chr3_23041215     HPrz    C    A        0      0        2 
   3   chr3_23041215     ZBoe    C    A        0      0        2 
   3   chr3_23041215     ZGre    C    A        1      2        2 
   3   chr3_23041215     ZHar    C    A        0      0        2 
   3   chr3_23041215   Sample    C    A        0      0        2 
   3   chr3_23043800     AAsi    A    C        0      0        2 
   3   chr3_23043800     AKia    A    C        0      0        2 
   3   chr3_23043800     AOna    A    C        1      2        2 
   3   chr3_23043800     ASom    A    C        0      0        2 
   3   chr3_23043800     HCab    A    C        0      0        2 
   3   chr3_23043800     HPrz    A    C        0      0        2 
   3   chr3_23043800     ZBoe    A    C        0      0        2 
   3   chr3_23043800     ZGre    A    C        0      0        2 
   3   chr3_23043800     ZHar    A    C        0      0        2 
   3   chr3_23043800   Sample    A    C        0      0        2 
   3   chr3_23046616     AAsi    A    G        0      0        2 
   3   chr3_23046616     AKia    A    G        0      0        2 
   3   chr3_23046616     AOna    A    G        0      0        2 
   3   chr3_23046616     ASom    A    G        0      0        2 
   3   chr3_23046616     HCab    A    G      0.5      1        2 
   3   chr3_23046616     HPrz    A    G        1      2        2 
   3   chr3_23046616     ZBoe    A    G        0      0        2 
   3   chr3_23046616     ZGre    A    G        0      0        2 
   3   chr3_23046616     ZHar    A    G        0      0        2 
   3   chr3_23046616   Sample    A    G        0      0        2 
   3   chr3_23051899     AAsi    C    T        0      0        2 
   3   chr3_23051899     AKia    C    T        0      0        2 
   3   chr3_23051899     AOna    C    T        0      0        2 
   3   chr3_23051899     ASom    C    T      0.5      1        2 
   3   chr3_23051899     HCab    C    T        0      0        2 
   3   chr3_23051899     HPrz    C    T        0      0        2 
   3   chr3_23051899     ZBoe    C    T        0      0        2 
   3   chr3_23051899     ZGre    C    T        0      0        2 
   3   chr3_23051899     ZHar    C    T        0      0        2 
   3   chr3_23051899   Sample    C    T        0      0        2 
   3   chr3_23055401     AAsi    C    T        0      0        2 
   3   chr3_23055401     AKia    C    T        0      0        2 
   3   chr3_23055401     AOna    C    T        0      0        2 
   3   chr3_23055401     ASom    C    T        0      0        2 
   3   chr3_23055401     HCab    C    T        1      2        2 
   3   chr3_23055401     HPrz    C    T        1      2        2 
   3   chr3_23055401     ZBoe    C    T        0      0        2 
   3   chr3_23055401     ZGre    C    T        0      0        2 
   3   chr3_23055401     ZHar    C    T        0      0        2 
   3   chr3_23055401   Sample    C    T        0      0        2 
   3   chr3_23056139     AAsi    C    T        0      0        2 
   3   chr3_23056139     AKia    C    T        0      0        2 
   3   chr3_23056139     AOna    C    T        0      0        2 
   3   chr3_23056139     ASom    C    T        0      0        2 
   3   chr3_23056139     HCab    C    T      0.5      1        2 
   3   chr3_23056139     HPrz    C    T        0      0        2 
   3   chr3_23056139     ZBoe    C    T        0      0        2 
   3   chr3_23056139     ZGre    C    T        0      0        2 
   3   chr3_23056139     ZHar    C    T        0      0        2 
   3   chr3_23056139   Sample    C    T        0      0        2 
   3   chr3_23058179     AAsi    A    C        0      0        2 
   3   chr3_23058179     AKia    A    C      0.5      1        2 
   3   chr3_23058179     AOna    A    C        0      0        2 
   3   chr3_23058179     ASom    A    C        0      0        2 
   3   chr3_23058179     HCab    A    C        0      0        2 
   3   chr3_23058179     HPrz    A    C        0      0        2 
   3   chr3_23058179     ZBoe    A    C        0      0        2 
   3   chr3_23058179     ZGre    A    C        0      0        2 
   3   chr3_23058179     ZHar    A    C        0      0        2 
   3   chr3_23058179   Sample    A    C        0      0        2 
   3   chr3_23060841     AAsi    A    G        0      0        2 
   3   chr3_23060841     AKia    A    G        0      0        2 
   3   chr3_23060841     AOna    A    G        0      0        2 
   3   chr3_23060841     ASom    A    G        0      0        2 
   3   chr3_23060841     HCab    A    G        0      0        2 
   3   chr3_23060841     HPrz    A    G        0      0        2 
   3   chr3_23060841     ZBoe    A    G      0.5      1        2 
   3   chr3_23060841     ZGre    A    G        0      0        2 
   3   chr3_23060841     ZHar    A    G        0      0        2 
   3   chr3_23060841   Sample    A    G        0      0        2 
   3   chr3_23063311     AAsi    T    C        0      0        2 
   3   chr3_23063311     AKia    T    C        0      0        2 
   3   chr3_23063311     AOna    T    C        0      0        2 
   3   chr3_23063311     ASom    T    C        0      0        2 
   3   chr3_23063311     HCab    T    C        0      0        2 
   3   chr3_23063311     HPrz    T    C        0      0        2 
   3   chr3_23063311     ZBoe    T    C      0.5      1        2 
   3   chr3_23063311     ZGre    T    C        0      0        2 
   3   chr3_23063311     ZHar    T    C        0      0        2 
   3   chr3_23063311   Sample    T    C        0      0        2 
   3   chr3_23066688     AAsi    G    T        0      0        2 
   3   chr3_23066688     AKia    G    T      0.5      1        2 
   3   chr3_23066688     AOna    G    T        0      0        2 
   3   chr3_23066688     ASom    G    T        0      0        2 
   3   chr3_23066688     HCab    G    T        0      0        2 
   3   chr3_23066688     HPrz    G    T        0      0        2 
   3   chr3_23066688     ZBoe    G    T        0      0        2 
   3   chr3_23066688     ZGre    G    T        0      0        2 
   3   chr3_23066688     ZHar    G    T        0      0        2 
   3   chr3_23066688   Sample    G    T        0      0        2 
   3   chr3_23067915     AAsi    G    A        0      0        2 
   3   chr3_23067915     AKia    G    A        0      0        2 
   3   chr3_23067915     AOna    G    A        0      0        2 
   3   chr3_23067915     ASom    G    A      0.5      1        2 
   3   chr3_23067915     HCab    G    A        1      2        2 
   3   chr3_23067915     HPrz    G    A        1      2        2 
   3   chr3_23067915     ZBoe    G    A        0      0        2 
   3   chr3_23067915     ZGre    G    A        0      0        2 
   3   chr3_23067915     ZHar    G    A        0      0        2 
   3   chr3_23067915   Sample    G    A        0      0        2 
   3   chr3_23075912     AAsi    T    G        0      0        2 
   3   chr3_23075912     AKia    T    G        0      0        2 
   3   chr3_23075912     AOna    T    G        1      2        2 
   3   chr3_23075912     ASom    T    G        0      0        2 
   3   chr3_23075912     HCab    T    G        0      0        2 
   3   chr3_23075912     HPrz    T    G        0      0        2 
   3   chr3_23075912     ZBoe    T    G        0      0        2 
   3   chr3_23075912     ZGre    T    G        0      0        2 
   3   chr3_23075912     ZHar    T    G        0      0        2 
   3   chr3_23075912   Sample    T    G        0      0        2 
   3   chr3_23076101     AAsi    T    G        0      0        2 
   3   chr3_23076101     AKia    T    G      0.5      1        2 
   3   chr3_23076101     AOna    T    G        0      0        2 
   3   chr3_23076101     ASom    T    G        0      0        2 
   3   chr3_23076101     HCab    T    G        0      0        2 
   3   chr3_23076101     HPrz    T    G        0      0        2 
   3   chr3_23076101     ZBoe    T    G        0      0        2 
   3   chr3_23076101     ZGre    T    G        0      0        2 
   3   chr3_23076101     ZHar    T    G        0      0        2 
   3   chr3_23076101   Sample    T    G        0      0        2 
   3   chr3_23079255     AAsi    T    C        0      0        2 
   3   chr3_23079255     AKia    T    C        0      0        2 
   3   chr3_23079255     AOna    T    C        0      0        2 
   3   chr3_23079255     ASom    T    C        0      0        2 
   3   chr3_23079255     HCab    T    C        1      2        2 
   3   chr3_23079255     HPrz    T    C        1      2        2 
   3   chr3_23079255     ZBoe    T    C        0      0        2 
   3   chr3_23079255     ZGre    T    C        0      0        2 
   3   chr3_23079255     ZHar    T    C        0      0        2 
   3   chr3_23079255   Sample    T    C        0      0        2 
   3   chr3_23080580     AAsi    T    C        0      0        2 
   3   chr3_23080580     AKia    T    C        0      0        2 
   3   chr3_23080580     AOna    T    C        0      0        2 
   3   chr3_23080580     ASom    T    C        0      0        2 
   3   chr3_23080580     HCab    T    C        1      2        2 
   3   chr3_23080580     HPrz    T    C        1      2        2 
   3   chr3_23080580     ZBoe    T    C        0      0        2 
   3   chr3_23080580     ZGre    T    C        0      0        2 
   3   chr3_23080580     ZHar    T    C        0      0        2 
   3   chr3_23080580   Sample    T    C        0      0        2 
   3   chr3_23083813     AAsi    T    C        0      0        2 
   3   chr3_23083813     AKia    T    C        0      0        2 
   3   chr3_23083813     AOna    T    C        1      2        2 
   3   chr3_23083813     ASom    T    C        0      0        2 
   3   chr3_23083813     HCab    T    C        0      0        2 
   3   chr3_23083813     HPrz    T    C        0      0        2 
   3   chr3_23083813     ZBoe    T    C        0      0        2 
   3   chr3_23083813     ZGre    T    C        0      0        2 
   3   chr3_23083813     ZHar    T    C        0      0        2 
   3   chr3_23083813   Sample    T    C        0      0        2 
   3   chr3_23092202     AAsi    C    T        0      0        2 
   3   chr3_23092202     AKia    C    T        0      0        2 
   3   chr3_23092202     AOna    C    T        0      0        2 
   3   chr3_23092202     ASom    C    T        1      2        2 
   3   chr3_23092202     HCab    C    T        0      0        2 
   3   chr3_23092202     HPrz    C    T        0      0        2 
   3   chr3_23092202     ZBoe    C    T        0      0        2 
   3   chr3_23092202     ZGre    C    T        0      0        2 
   3   chr3_23092202     ZHar    C    T        0      0        2 
   3   chr3_23092202   Sample    C    T        0      0        2 
   3   chr3_23093263     AAsi    G    C        0      0        2 
   3   chr3_23093263     AKia    G    C        0      0        2 
   3   chr3_23093263     AOna    G    C        0      0        2 
   3   chr3_23093263     ASom    G    C        0      0        2 
   3   chr3_23093263     HCab    G    C        1      2        2 
   3   chr3_23093263     HPrz    G    C        1      2        2 
   3   chr3_23093263     ZBoe    G    C        0      0        2 
   3   chr3_23093263     ZGre    G    C        0      0        2 
   3   chr3_23093263     ZHar    G    C        0      0        2 
   3   chr3_23093263   Sample    G    C        0      0        2 
   3   chr3_23097299     AAsi    A    G        0      0        2 
   3   chr3_23097299     AKia    A    G        1      2        2 
   3   chr3_23097299     AOna    A    G        0      0        2 
   3   chr3_23097299     ASom    A    G        0      0        2 
   3   chr3_23097299     HCab    A    G        0      0        2 
   3   chr3_23097299     HPrz    A    G        0      0        2 
   3   chr3_23097299     ZBoe    A    G        1      2        2 
   3   chr3_23097299     ZGre    A    G        0      0        2 
   3   chr3_23097299     ZHar    A    G        0      0        2 
   3   chr3_23097299   Sample    A    G        0      0        2 
   3   chr3_23103921     AAsi    T    C        0      0        2 
   3   chr3_23103921     AKia    T    C      0.5      1        2 
   3   chr3_23103921     AOna    T    C        0      0        2 
   3   chr3_23103921     ASom    T    C        0      0        2 
   3   chr3_23103921     HCab    T    C        0      0        2 
   3   chr3_23103921     HPrz    T    C        0      0        2 
   3   chr3_23103921     ZBoe    T    C        0      0        2 
   3   chr3_23103921     ZGre    T    C        0      0        2 
   3   chr3_23103921     ZHar    T    C        0      0        2 
   3   chr3_23103921   Sample    T    C        0      0        2 
   3   chr3_23107474     AAsi    C    T        0      0        2 
   3   chr3_23107474     AKia    C    T        0      0        2 
   3   chr3_23107474     AOna    C    T        0      0        2 
   3   chr3_23107474     ASom    C    T      0.5      1        2 
   3   chr3_23107474     HCab    C    T        0      0        2 
   3   chr3_23107474     HPrz    C    T        0      0        2 
   3   chr3_23107474     ZBoe    C    T        0      0        2 
   3   chr3_23107474     ZGre    C    T        0      0        2 
   3   chr3_23107474     ZHar    C    T        0      0        2 
   3   chr3_23107474   Sample    C    T        0      0        2 
   3   chr3_23109543     AAsi    A    G        0      0        2 
   3   chr3_23109543     AKia    A    G        0      0        2 
   3   chr3_23109543     AOna    A    G        0      0        2 
   3   chr3_23109543     ASom    A    G      0.5      1        2 
   3   chr3_23109543     HCab    A    G        0      0        2 
   3   chr3_23109543     HPrz    A    G        0      0        2 
   3   chr3_23109543     ZBoe    A    G        0      0        2 
   3   chr3_23109543     ZGre    A    G        0      0        2 
   3   chr3_23109543     ZHar    A    G        0      0        2 
   3   chr3_23109543   Sample    A    G        0      0        2 
   3   chr3_23114558     AAsi    A    G        0      0        2 
   3   chr3_23114558     AKia    A    G        0      0        2 
   3   chr3_23114558     AOna    A    G        0      0        2 
   3   chr3_23114558     ASom    A    G      0.5      1        2 
   3   chr3_23114558     HCab    A    G        0      0        2 
   3   chr3_23114558     HPrz    A    G        0      0        2 
   3   chr3_23114558     ZBoe    A    G        0      0        2 
   3   chr3_23114558     ZGre    A    G        0      0        2 
   3   chr3_23114558     ZHar    A    G        0      0        2 
   3   chr3_23114558   Sample    A    G        0      0        2 
   3   chr3_23117142     AAsi    G    C        0      0        2 
   3   chr3_23117142     AKia    G    C        0      0        2 
   3   chr3_23117142     AOna    G    C        0      0        2 
   3   chr3_23117142     ASom    G    C        0      0        2 
   3   chr3_23117142     HCab    G    C        1      2        2 
   3   chr3_23117142     HPrz    G    C        1      2        2 
   3   chr3_23117142     ZBoe    G    C        0      0        2 
   3   chr3_23117142     ZGre    G    C        0      0        2 
   3   chr3_23117142     ZHar    G    C        0      0        2 
   3   chr3_23117142   Sample    G    C        0      0        2 
   3   chr3_23124697     AAsi    C    A        0      0        2 
   3   chr3_23124697     AKia    C    A        0      0        2 
   3   chr3_23124697     AOna    C    A        0      0        2 
   3   chr3_23124697     ASom    C    A        0      0        2 
   3   chr3_23124697     HCab    C    A        1      2        2 
   3   chr3_23124697     HPrz    C    A        1      2        2 
   3   chr3_23124697     ZBoe    C    A        0      0        2 
   3   chr3_23124697     ZGre    C    A        0      0        2 
   3   chr3_23124697     ZHar    C    A        0      0        2 
   3   chr3_23124697   Sample    C    A        0      0        2 
   3   chr3_23129746     AAsi    G    C        0      0        2 
   3   chr3_23129746     AKia    G    C        0      0        2 
   3   chr3_23129746     AOna    G    C        0      0        2 
   3   chr3_23129746     ASom    G    C        0      0        2 
   3   chr3_23129746     HCab    G    C        0      0        2 
   3   chr3_23129746     HPrz    G    C        0      0        2 
   3   chr3_23129746     ZBoe    G    C        0      0        2 
   3   chr3_23129746     ZGre    G    C        0      0        2 
   3   chr3_23129746     ZHar    G    C        1      2        2 
   3   chr3_23129746   Sample    G    C        0      0        2 
   3   chr3_23132328     AAsi    G    A        1      2        2 
   3   chr3_23132328     AKia    G    A        0      0        2 
   3   chr3_23132328     AOna    G    A        0      0        2 
   3   chr3_23132328     ASom    G    A        1      2        2 
   3   chr3_23132328     HCab    G    A        1      2        2 
   3   chr3_23132328     HPrz    G    A        1      2        2 
   3   chr3_23132328     ZBoe    G    A        0      0        2 
   3   chr3_23132328     ZGre    G    A        0      0        2 
   3   chr3_23132328     ZHar    G    A        0      0        2 
   3   chr3_23132328   Sample    G    A        1      2        2 
   3   chr3_23133595     AAsi    G    C        0      0        2 
   3   chr3_23133595     AKia    G    C        0      0        2 
   3   chr3_23133595     AOna    G    C        0      0        2 
   3   chr3_23133595     ASom    G    C        0      0        2 
   3   chr3_23133595     HCab    G    C        1      2        2 
   3   chr3_23133595     HPrz    G    C        1      2        2 
   3   chr3_23133595     ZBoe    G    C        0      0        2 
   3   chr3_23133595     ZGre    G    C        0      0        2 
   3   chr3_23133595     ZHar    G    C        0      0        2 
   3   chr3_23133595   Sample    G    C        0      0        2 
   3   chr3_23136056     AAsi    A    G        0      0        2 
   3   chr3_23136056     AKia    A    G        0      0        2 
   3   chr3_23136056     AOna    A    G        0      0        2 
   3   chr3_23136056     ASom    A    G        0      0        2 
   3   chr3_23136056     HCab    A    G        1      2        2 
   3   chr3_23136056     HPrz    A    G        1      2        2 
   3   chr3_23136056     ZBoe    A    G        0      0        2 
   3   chr3_23136056     ZGre    A    G        0      0        2 
   3   chr3_23136056     ZHar    A    G        0      0        2 
   3   chr3_23136056   Sample    A    G        0      0        2 
   3   chr3_23137766     AAsi    A    G        0      0        2 
   3   chr3_23137766     AKia    A    G        0      0        2 
   3   chr3_23137766     AOna    A    G        0      0        2 
   3   chr3_23137766     ASom    A    G        0      0        2 
   3   chr3_23137766     HCab    A    G        0      0        2 
   3   chr3_23137766     HPrz    A    G        0      0        2 
   3   chr3_23137766     ZBoe    A    G      0.5      1        2 
   3   chr3_23137766     ZGre    A    G        0      0        2 
   3   chr3_23137766     ZHar    A    G        0      0        2 
   3   chr3_23137766   Sample    A    G        0      0        2 
   3   chr3_23137800     AAsi    A    G        0      0        2 
   3   chr3_23137800     AKia    A    G        0      0        2 
   3   chr3_23137800     AOna    A    G        0      0        2 
   3   chr3_23137800     ASom    A    G        0      0        2 
   3   chr3_23137800     HCab    A    G        0      0        2 
   3   chr3_23137800     HPrz    A    G        0      0        2 
   3   chr3_23137800     ZBoe    A    G        0      0        2 
   3   chr3_23137800     ZGre    A    G      0.5      1        2 
   3   chr3_23137800     ZHar    A    G        0      0        2 
   3   chr3_23137800   Sample    A    G        0      0        2 
   3   chr3_23142960     AAsi    C    G        0      0        2 
   3   chr3_23142960     AKia    C    G        0      0        2 
   3   chr3_23142960     AOna    C    G        0      0        2 
   3   chr3_23142960     ASom    C    G        0      0        2 
   3   chr3_23142960     HCab    C    G        1      2        2 
   3   chr3_23142960     HPrz    C    G        1      2        2 
   3   chr3_23142960     ZBoe    C    G        0      0        2 
   3   chr3_23142960     ZGre    C    G        0      0        2 
   3   chr3_23142960     ZHar    C    G        0      0        2 
   3   chr3_23142960   Sample    C    G        0      0        2 
   3   chr3_23144647     AAsi    T    C        0      0        2 
   3   chr3_23144647     AKia    T    C        0      0        2 
   3   chr3_23144647     AOna    T    C        0      0        2 
   3   chr3_23144647     ASom    T    C        0      0        2 
   3   chr3_23144647     HCab    T    C        0      0        2 
   3   chr3_23144647     HPrz    T    C        0      0        2 
   3   chr3_23144647     ZBoe    T    C      0.5      1        2 
   3   chr3_23144647     ZGre    T    C        0      0        2 
   3   chr3_23144647     ZHar    T    C        0      0        2 
   3   chr3_23144647   Sample    T    C        0      0        2 
   3   chr3_23151198     AAsi    A    G        0      0        2 
   3   chr3_23151198     AKia    A    G        0      0        2 
   3   chr3_23151198     AOna    A    G        0      0        2 
   3   chr3_23151198     ASom    A    G        0      0        2 
   3   chr3_23151198     HCab    A    G        0      0        2 
   3   chr3_23151198     HPrz    A    G        0      0        2 
   3   chr3_23151198     ZBoe    A    G      0.5      1        2 
   3   chr3_23151198     ZGre    A    G        0      0        2 
   3   chr3_23151198     ZHar    A    G        0      0        2 
   3   chr3_23151198   Sample    A    G        0      0        2 
   3   chr3_23157816     AAsi    G    T        0      0        2 
   3   chr3_23157816     AKia    G    T        0      0        2 
   3   chr3_23157816     AOna    G    T        0      0        2 
   3   chr3_23157816     ASom    G    T        0      0        2 
   3   chr3_23157816     HCab    G    T        0      0        2 
   3   chr3_23157816     HPrz    G    T        0      0        2 
   3   chr3_23157816     ZBoe    G    T      0.5      1        2 
   3   chr3_23157816     ZGre    G    T        0      0        2 
   3   chr3_23157816     ZHar    G    T        0      0        2 
   3   chr3_23157816   Sample    G    T        0      0        2 
   3   chr3_23160349     AAsi    G    A        0      0        2 
   3   chr3_23160349     AKia    G    A        1      2        2 
   3   chr3_23160349     AOna    G    A        1      2        2 
   3   chr3_23160349     ASom    G    A        0      0        2 
   3   chr3_23160349     HCab    G    A        0      0        2 
   3   chr3_23160349     HPrz    G    A        0      0        2 
   3   chr3_23160349     ZBoe    G    A        0      0        2 
   3   chr3_23160349     ZGre    G    A        0      0        2 
   3   chr3_23160349     ZHar    G    A        0      0        2 
   3   chr3_23160349   Sample    G    A        0      0        2 
   3   chr3_23160700     AAsi    C    T        0      0        2 
   3   chr3_23160700     AKia    C    T        0      0        2 
   3   chr3_23160700     AOna    C    T        0      0        2 
   3   chr3_23160700     ASom    C    T        0      0        2 
   3   chr3_23160700     HCab    C    T        0      0        2 
   3   chr3_23160700     HPrz    C    T        0      0        2 
   3   chr3_23160700     ZBoe    C    T        0      0        2 
   3   chr3_23160700     ZGre    C    T        1      2        2 
   3   chr3_23160700     ZHar    C    T        0      0        2 
   3   chr3_23160700   Sample    C    T        0      0        2 
   3   chr3_23163622     AAsi    G    A        0      0        2 
   3   chr3_23163622     AKia    G    A        0      0        2 
   3   chr3_23163622     AOna    G    A        0      0        2 
   3   chr3_23163622     ASom    G    A        0      0        2 
   3   chr3_23163622     HCab    G    A        0      0        2 
   3   chr3_23163622     HPrz    G    A        0      0        2 
   3   chr3_23163622     ZBoe    G    A        0      0        2 
   3   chr3_23163622     ZGre    G    A      0.5      1        2 
   3   chr3_23163622     ZHar    G    A        0      0        2 
   3   chr3_23163622   Sample    G    A        0      0        2 
   3   chr3_23177320     AAsi    G    A        0      0        2 
   3   chr3_23177320     AKia    G    A        0      0        2 
   3   chr3_23177320     AOna    G    A        0      0        2 
   3   chr3_23177320     ASom    G    A        0      0        2 
   3   chr3_23177320     HCab    G    A        1      2        2 
   3   chr3_23177320     HPrz    G    A        1      2        2 
   3   chr3_23177320     ZBoe    G    A        0      0        2 
   3   chr3_23177320     ZGre    G    A        0      0        2 
   3   chr3_23177320     ZHar    G    A        0      0        2 
   3   chr3_23177320   Sample    G    A        0      0        2 
   3   chr3_23178964     AAsi    T    C        0      0        2 
   3   chr3_23178964     AKia    T    C        0      0        2 
   3   chr3_23178964     AOna    T    C        0      0        2 
   3   chr3_23178964     ASom    T    C        0      0        2 
   3   chr3_23178964     HCab    T    C        0      0        2 
   3   chr3_23178964     HPrz    T    C        0      0        2 
   3   chr3_23178964     ZBoe    T    C        0      0        2 
   3   chr3_23178964     ZGre    T    C        1      2        2 
   3   chr3_23178964     ZHar    T    C        0      0        2 
   3   chr3_23178964   Sample    T    C        0      0        2 
   3   chr3_23181921     AAsi    T    C        0      0        2 
   3   chr3_23181921     AKia    T    C        0      0        2 
   3   chr3_23181921     AOna    T    C        0      0        2 
   3   chr3_23181921     ASom    T    C        0      0        2 
   3   chr3_23181921     HCab    T    C        1      2        2 
   3   chr3_23181921     HPrz    T    C        1      2        2 
   3   chr3_23181921     ZBoe    T    C        0      0        2 
   3   chr3_23181921     ZGre    T    C        0      0        2 
   3   chr3_23181921     ZHar    T    C        0      0        2 
   3   chr3_23181921   Sample    T    C        0      0        2 
   3   chr3_23183279     AAsi    T    C        0      0        2 
   3   chr3_23183279     AKia    T    C      0.5      1        2 
   3   chr3_23183279     AOna    T    C        0      0        2 
   3   chr3_23183279     ASom    T    C        0      0        2 
   3   chr3_23183279     HCab    T    C        0      0        2 
   3   chr3_23183279     HPrz    T    C        0      0        2 
   3   chr3_23183279     ZBoe    T    C        0      0        2 
   3   chr3_23183279     ZGre    T    C        0      0        2 
   3   chr3_23183279     ZHar    T    C        0      0        2 
   3   chr3_23183279   Sample    T    C        0      0        2 
   3   chr3_23184983     AAsi    A    G        0      0        2 
   3   chr3_23184983     AKia    A    G        0      0        2 
   3   chr3_23184983     AOna    A    G        0      0        2 
   3   chr3_23184983     ASom    A    G        0      0        2 
   3   chr3_23184983     HCab    A    G        1      2        2 
   3   chr3_23184983     HPrz    A    G        1      2        2 
   3   chr3_23184983     ZBoe    A    G        0      0        2 
   3   chr3_23184983     ZGre    A    G        0      0        2 
   3   chr3_23184983     ZHar    A    G        0      0        2 
   3   chr3_23184983   Sample    A    G        0      0        2 
   3   chr3_23186002     AAsi    A    G        0      0        2 
   3   chr3_23186002     AKia    A    G        0      0        2 
   3   chr3_23186002     AOna    A    G        0      0        2 
   3   chr3_23186002     ASom    A    G        0      0        2 
   3   chr3_23186002     HCab    A    G        1      2        2 
   3   chr3_23186002     HPrz    A    G        1      2        2 
   3   chr3_23186002     ZBoe    A    G        0      0        2 
   3   chr3_23186002     ZGre    A    G        0      0        2 
   3   chr3_23186002     ZHar    A    G        0      0        2 
   3   chr3_23186002   Sample    A    G        0      0        2 
   3   chr3_23188321     AAsi    T    C        0      0        2 
   3   chr3_23188321     AKia    T    C        0      0        2 
   3   chr3_23188321     AOna    T    C        0      0        2 
   3   chr3_23188321     ASom    T    C        0      0        2 
   3   chr3_23188321     HCab    T    C        0      0        2 
   3   chr3_23188321     HPrz    T    C        0      0        2 
   3   chr3_23188321     ZBoe    T    C        1      2        2 
   3   chr3_23188321     ZGre    T    C        1      2        2 
   3   chr3_23188321     ZHar    T    C        1      2        2 
   3   chr3_23188321   Sample    T    C        0      0        2 
   3   chr3_23189299     AAsi    C    T        0      0        2 
   3   chr3_23189299     AKia    C    T        0      0        2 
   3   chr3_23189299     AOna    C    T        0      0        2 
   3   chr3_23189299     ASom    C    T        0      0        2 
   3   chr3_23189299     HCab    C    T        1      2        2 
   3   chr3_23189299     HPrz    C    T        1      2        2 
   3   chr3_23189299     ZBoe    C    T        0      0        2 
   3   chr3_23189299     ZGre    C    T        0      0        2 
   3   chr3_23189299     ZHar    C    T        0      0        2 
   3   chr3_23189299   Sample    C    T        0      0        2 
   3   chr3_23191105     AAsi    T    C        0      0        2 
   3   chr3_23191105     AKia    T    C        0      0        2 
   3   chr3_23191105     AOna    T    C        0      0        2 
   3   chr3_23191105     ASom    T    C        0      0        2 
   3   chr3_23191105     HCab    T    C        0      0        2 
   3   chr3_23191105     HPrz    T    C        0      0        2 
   3   chr3_23191105     ZBoe    T    C        0      0        2 
   3   chr3_23191105     ZGre    T    C        0      0        2 
   3   chr3_23191105     ZHar    T    C        1      2        2 
   3   chr3_23191105   Sample    T    C        0      0        2 
   3   chr3_23194806     AAsi    A    G        0      0        2 
   3   chr3_23194806     AKia    A    G        1      2        2 
   3   chr3_23194806     AOna    A    G        0      0        2 
   3   chr3_23194806     ASom    A    G        0      0        2 
   3   chr3_23194806     HCab    A    G        0      0        2 
   3   chr3_23194806     HPrz    A    G        0      0        2 
   3   chr3_23194806     ZBoe    A    G        0      0        2 
   3   chr3_23194806     ZGre    A    G        0      0        2 
   3   chr3_23194806     ZHar    A    G        0      0        2 
   3   chr3_23194806   Sample    A    G        0      0        2 
   3   chr3_23197370     AAsi    G    A        0      0        2 
   3   chr3_23197370     AKia    G    A        0      0        2 
   3   chr3_23197370     AOna    G    A        0      0        2 
   3   chr3_23197370     ASom    G    A        0      0        2 
   3   chr3_23197370     HCab    G    A        0      0        2 
   3   chr3_23197370     HPrz    G    A        0      0        2 
   3   chr3_23197370     ZBoe    G    A        0      0        2 
   3   chr3_23197370     ZGre    G    A      0.5      1        2 
   3   chr3_23197370     ZHar    G    A        0      0        2 
   3   chr3_23197370   Sample    G    A        0      0        2 
   3   chr3_23197500     AAsi    C    T        0      0        2 
   3   chr3_23197500     AKia    C    T        0      0        2 
   3   chr3_23197500     AOna    C    T        0      0        2 
   3   chr3_23197500     ASom    C    T        0      0        2 
   3   chr3_23197500     HCab    C    T        1      2        2 
   3   chr3_23197500     HPrz    C    T        1      2        2 
   3   chr3_23197500     ZBoe    C    T        0      0        2 
   3   chr3_23197500     ZGre    C    T        0      0        2 
   3   chr3_23197500     ZHar    C    T        0      0        2 
   3   chr3_23197500   Sample    C    T        0      0        2 
   3   chr3_23209470     AAsi    G    A        0      0        2 
   3   chr3_23209470     AKia    G    A        1      2        2 
   3   chr3_23209470     AOna    G    A        1      2        2 
   3   chr3_23209470     ASom    G    A        0      0        2 
   3   chr3_23209470     HCab    G    A        1      2        2 
   3   chr3_23209470     HPrz    G    A        1      2        2 
   3   chr3_23209470     ZBoe    G    A        0      0        2 
   3   chr3_23209470     ZGre    G    A        0      0        2 
   3   chr3_23209470     ZHar    G    A        0      0        2 
   3   chr3_23209470   Sample    G    A        0      0        2 
   3   chr3_23215515     AAsi    T    C        0      0        2 
   3   chr3_23215515     AKia    T    C        0      0        2 
   3   chr3_23215515     AOna    T    C        0      0        2 
   3   chr3_23215515     ASom    T    C        0      0        2 
   3   chr3_23215515     HCab    T    C        0      0        2 
   3   chr3_23215515     HPrz    T    C        0      0        2 
   3   chr3_23215515     ZBoe    T    C        0      0        2 
   3   chr3_23215515     ZGre    T    C        0      0        2 
   3   chr3_23215515     ZHar    T    C      0.5      1        2 
   3   chr3_23215515   Sample    T    C        0      0        2 
   3   chr3_23217271     AAsi    T    G        0      0        2 
   3   chr3_23217271     AKia    T    G        0      0        2 
   3   chr3_23217271     AOna    T    G        0      0        2 
   3   chr3_23217271     ASom    T    G        1      2        2 
   3   chr3_23217271     HCab    T    G        0      0        2 
   3   chr3_23217271     HPrz    T    G        0      0        2 
   3   chr3_23217271     ZBoe    T    G        0      0        2 
   3   chr3_23217271     ZGre    T    G        0      0        2 
   3   chr3_23217271     ZHar    T    G        0      0        2 
   3   chr3_23217271   Sample    T    G        0      0        2 
   3   chr3_23224259     AAsi    A    G        0      0        2 
   3   chr3_23224259     AKia    A    G        0      0        2 
   3   chr3_23224259     AOna    A    G        0      0        2 
   3   chr3_23224259     ASom    A    G        0      0        2 
   3   chr3_23224259     HCab    A    G        0      0        2 
   3   chr3_23224259     HPrz    A    G        0      0        2 
   3   chr3_23224259     ZBoe    A    G      0.5      1        2 
   3   chr3_23224259     ZGre    A    G        0      0        2 
   3   chr3_23224259     ZHar    A    G        0      0        2 
   3   chr3_23224259   Sample    A    G        0      0        2 
   3   chr3_23228147     AAsi    T    C        0      0        2 
   3   chr3_23228147     AKia    T    C        0      0        2 
   3   chr3_23228147     AOna    T    C        0      0        2 
   3   chr3_23228147     ASom    T    C        0      0        2 
   3   chr3_23228147     HCab    T    C        0      0        2 
   3   chr3_23228147     HPrz    T    C        0      0        2 
   3   chr3_23228147     ZBoe    T    C        1      2        2 
   3   chr3_23228147     ZGre    T    C        0      0        2 
   3   chr3_23228147     ZHar    T    C        0      0        2 
   3   chr3_23228147   Sample    T    C        0      0        2 
   3   chr3_23239130     AAsi    G    A        0      0        2 
   3   chr3_23239130     AKia    G    A        0      0        2 
   3   chr3_23239130     AOna    G    A        0      0        2 
   3   chr3_23239130     ASom    G    A        0      0        2 
   3   chr3_23239130     HCab    G    A        0      0        2 
   3   chr3_23239130     HPrz    G    A        0      0        2 
   3   chr3_23239130     ZBoe    G    A      0.5      1        2 
   3   chr3_23239130     ZGre    G    A        0      0        2 
   3   chr3_23239130     ZHar    G    A        0      0        2 
   3   chr3_23239130   Sample    G    A        0      0        2 
   3   chr3_23258885     AAsi    G    C        0      0        2 
   3   chr3_23258885     AKia    G    C        1      2        2 
   3   chr3_23258885     AOna    G    C        1      2        2 
   3   chr3_23258885     ASom    G    C        0      0        2 
   3   chr3_23258885     HCab    G    C        0      0        2 
   3   chr3_23258885     HPrz    G    C        0      0        2 
   3   chr3_23258885     ZBoe    G    C        0      0        2 
   3   chr3_23258885     ZGre    G    C        0      0        2 
   3   chr3_23258885     ZHar    G    C        0      0        2 
   3   chr3_23258885   Sample    G    C        0      0        2 
   3   chr3_23268500     AAsi    G    C        0      0        2 
   3   chr3_23268500     AKia    G    C        1      2        2 
   3   chr3_23268500     AOna    G    C        0      0        2 
   3   chr3_23268500     ASom    G    C        0      0        2 
   3   chr3_23268500     HCab    G    C        0      0        2 
   3   chr3_23268500     HPrz    G    C        0      0        2 
   3   chr3_23268500     ZBoe    G    C        0      0        2 
   3   chr3_23268500     ZGre    G    C        0      0        2 
   3   chr3_23268500     ZHar    G    C        0      0        2 
   3   chr3_23268500   Sample    G    C        0      0        2 
   3   chr3_23274584     AAsi    G    A        0      0        2 
   3   chr3_23274584     AKia    G    A        1      2        2 
   3   chr3_23274584     AOna    G    A        0      0        2 
   3   chr3_23274584     ASom    G    A        0      0        2 
   3   chr3_23274584     HCab    G    A        0      0        2 
   3   chr3_23274584     HPrz    G    A        0      0        2 
   3   chr3_23274584     ZBoe    G    A        0      0        2 
   3   chr3_23274584     ZGre    G    A        0      0        2 
   3   chr3_23274584     ZHar    G    A        0      0        2 
   3   chr3_23274584   Sample    G    A        0      0        2 
   3   chr3_23280336     AAsi    A    G      0.5      1        2 
   3   chr3_23280336     AKia    A    G        0      0        2 
   3   chr3_23280336     AOna    A    G        0      0        2 
   3   chr3_23280336     ASom    A    G        0      0        2 
   3   chr3_23280336     HCab    A    G        0      0        2 
   3   chr3_23280336     HPrz    A    G        0      0        2 
   3   chr3_23280336     ZBoe    A    G        0      0        2 
   3   chr3_23280336     ZGre    A    G        0      0        2 
   3   chr3_23280336     ZHar    A    G        0      0        2 
   3   chr3_23280336   Sample    A    G        0      0        2 
   3   chr3_23295412     AAsi    G    T        0      0        2 
   3   chr3_23295412     AKia    G    T        1      2        2 
   3   chr3_23295412     AOna    G    T        0      0        2 
   3   chr3_23295412     ASom    G    T        0      0        2 
   3   chr3_23295412     HCab    G    T        0      0        2 
   3   chr3_23295412     HPrz    G    T        0      0        2 
   3   chr3_23295412     ZBoe    G    T        0      0        2 
   3   chr3_23295412     ZGre    G    T        0      0        2 
   3   chr3_23295412     ZHar    G    T        0      0        2 
   3   chr3_23295412   Sample    G    T        0      0        2 
   3   chr3_23298335     AAsi    A    G        0      0        2 
   3   chr3_23298335     AKia    A    G        0      0        2 
   3   chr3_23298335     AOna    A    G        0      0        2 
   3   chr3_23298335     ASom    A    G        0      0        2 
   3   chr3_23298335     HCab    A    G        0      0        2 
   3   chr3_23298335     HPrz    A    G        0      0        2 
   3   chr3_23298335     ZBoe    A    G        0      0        2 
   3   chr3_23298335     ZGre    A    G        0      0        2 
   3   chr3_23298335     ZHar    A    G        1      2        2 
   3   chr3_23298335   Sample    A    G        0      0        2 
   3   chr3_23306488     AAsi    A    T        0      0        2 
   3   chr3_23306488     AKia    A    T        0      0        2 
   3   chr3_23306488     AOna    A    T        0      0        2 
   3   chr3_23306488     ASom    A    T        1      2        2 
   3   chr3_23306488     HCab    A    T        0      0        2 
   3   chr3_23306488     HPrz    A    T        0      0        2 
   3   chr3_23306488     ZBoe    A    T        0      0        2 
   3   chr3_23306488     ZGre    A    T        0      0        2 
   3   chr3_23306488     ZHar    A    T        0      0        2 
   3   chr3_23306488   Sample    A    T        0      0        2 
   3   chr3_23307594     AAsi    A    T        0      0        2 
   3   chr3_23307594     AKia    A    T        0      0        2 
   3   chr3_23307594     AOna    A    T        0      0        2 
   3   chr3_23307594     ASom    A    T        0      0        2 
   3   chr3_23307594     HCab    A    T        1      2        2 
   3   chr3_23307594     HPrz    A    T        1      2        2 
   3   chr3_23307594     ZBoe    A    T        0      0        2 
   3   chr3_23307594     ZGre    A    T        0      0        2 
   3   chr3_23307594     ZHar    A    T        0      0        2 
   3   chr3_23307594   Sample    A    T        0      0        2 
   3   chr3_23307974     AAsi    C    T        0      0        2 
   3   chr3_23307974     AKia    C    T        0      0        2 
   3   chr3_23307974     AOna    C    T        0      0        2 
   3   chr3_23307974     ASom    C    T        0      0        2 
   3   chr3_23307974     HCab    C    T        0      0        2 
   3   chr3_23307974     HPrz    C    T        0      0        2 
   3   chr3_23307974     ZBoe    C    T        1      2        2 
   3   chr3_23307974     ZGre    C    T        1      2        2 
   3   chr3_23307974     ZHar    C    T        1      2        2 
   3   chr3_23307974   Sample    C    T        0      0        2 
   3   chr3_23307993     AAsi    A    G        0      0        2 
   3   chr3_23307993     AKia    A    G        0      0        2 
   3   chr3_23307993     AOna    A    G        0      0        2 
   3   chr3_23307993     ASom    A    G      0.5      1        2 
   3   chr3_23307993     HCab    A    G        0      0        2 
   3   chr3_23307993     HPrz    A    G        0      0        2 
   3   chr3_23307993     ZBoe    A    G        0      0        2 
   3   chr3_23307993     ZGre    A    G        0      0        2 
   3   chr3_23307993     ZHar    A    G        0      0        2 
   3   chr3_23307993   Sample    A    G        0      0        2 
   3   chr3_23325074     AAsi    A    G        0      0        2 
   3   chr3_23325074     AKia    A    G        0      0        2 
   3   chr3_23325074     AOna    A    G        0      0        2 
   3   chr3_23325074     ASom    A    G        0      0        2 
   3   chr3_23325074     HCab    A    G        0      0        2 
   3   chr3_23325074     HPrz    A    G        0      0        2 
   3   chr3_23325074     ZBoe    A    G        0      0        2 
   3   chr3_23325074     ZGre    A    G      0.5      1        2 
   3   chr3_23325074     ZHar    A    G        0      0        2 
   3   chr3_23325074   Sample    A    G        0      0        2 
   3   chr3_23332003     AAsi    T    C        0      0        2 
   3   chr3_23332003     AKia    T    C        1      2        2 
   3   chr3_23332003     AOna    T    C        0      0        2 
   3   chr3_23332003     ASom    T    C        0      0        2 
   3   chr3_23332003     HCab    T    C        0      0        2 
   3   chr3_23332003     HPrz    T    C        0      0        2 
   3   chr3_23332003     ZBoe    T    C        0      0        2 
   3   chr3_23332003     ZGre    T    C        0      0        2 
   3   chr3_23332003     ZHar    T    C        0      0        2 
   3   chr3_23332003   Sample    T    C        0      0        2 
   3   chr3_23334832     AAsi    A    C        0      0        2 
   3   chr3_23334832     AKia    A    C        0      0        2 
   3   chr3_23334832     AOna    A    C        0      0        2 
   3   chr3_23334832     ASom    A    C        0      0        2 
   3   chr3_23334832     HCab    A    C        1      2        2 
   3   chr3_23334832     HPrz    A    C        1      2        2 
   3   chr3_23334832     ZBoe    A    C        0      0        2 
   3   chr3_23334832     ZGre    A    C        0      0        2 
   3   chr3_23334832     ZHar    A    C        0      0        2 
   3   chr3_23334832   Sample    A    C        0      0        2 
   3   chr3_23345853     AAsi    G    C        0      0        2 
   3   chr3_23345853     AKia    G    C        0      0        2 
   3   chr3_23345853     AOna    G    C        0      0        2 
   3   chr3_23345853     ASom    G    C        0      0        2 
   3   chr3_23345853     HCab    G    C        0      0        2 
   3   chr3_23345853     HPrz    G    C        0      0        2 
   3   chr3_23345853     ZBoe    G    C        1      2        2 
   3   chr3_23345853     ZGre    G    C        0      0        2 
   3   chr3_23345853     ZHar    G    C        0      0        2 
   3   chr3_23345853   Sample    G    C        0      0        2 
   3   chr3_23347668     AAsi    C    T        0      0        2 
   3   chr3_23347668     AKia    C    T        0      0        2 
   3   chr3_23347668     AOna    C    T        0      0        2 
   3   chr3_23347668     ASom    C    T        0      0        2 
   3   chr3_23347668     HCab    C    T      0.5      1        2 
   3   chr3_23347668     HPrz    C    T        1      2        2 
   3   chr3_23347668     ZBoe    C    T        0      0        2 
   3   chr3_23347668     ZGre    C    T        0      0        2 
   3   chr3_23347668     ZHar    C    T        0      0        2 
   3   chr3_23347668   Sample    C    T        0      0        2 
   3   chr3_23348289     AAsi    G    A        0      0        2 
   3   chr3_23348289     AKia    G    A        0      0        2 
   3   chr3_23348289     AOna    G    A        0      0        2 
   3   chr3_23348289     ASom    G    A        0      0        2 
   3   chr3_23348289     HCab    G    A        1      2        2 
   3   chr3_23348289     HPrz    G    A        1      2        2 
   3   chr3_23348289     ZBoe    G    A        0      0        2 
   3   chr3_23348289     ZGre    G    A        0      0        2 
   3   chr3_23348289     ZHar    G    A        0      0        2 
   3   chr3_23348289   Sample    G    A        0      0        2 
   3   chr3_23354165     AAsi    T    C        0      0        2 
   3   chr3_23354165     AKia    T    C        0      0        2 
   3   chr3_23354165     AOna    T    C        0      0        2 
   3   chr3_23354165     ASom    T    C        1      2        2 
   3   chr3_23354165     HCab    T    C        0      0        2 
   3   chr3_23354165     HPrz    T    C        0      0        2 
   3   chr3_23354165     ZBoe    T    C        0      0        2 
   3   chr3_23354165     ZGre    T    C        0      0        2 
   3   chr3_23354165     ZHar    T    C        0      0        2 
   3   chr3_23354165   Sample    T    C        0      0        2 
   3   chr3_23359690     AAsi    G    T        0      0        2 
   3   chr3_23359690     AKia    G    T        0      0        2 
   3   chr3_23359690     AOna    G    T        0      0        2 
   3   chr3_23359690     ASom    G    T        0      0        2 
   3   chr3_23359690     HCab    G    T        1      2        2 
   3   chr3_23359690     HPrz    G    T        1      2        2 
   3   chr3_23359690     ZBoe    G    T        0      0        2 
   3   chr3_23359690     ZGre    G    T        0      0        2 
   3   chr3_23359690     ZHar    G    T        0      0        2 
   3   chr3_23359690   Sample    G    T        0      0        2 
   3   chr3_23373151     AAsi    A    G        0      0        2 
   3   chr3_23373151     AKia    A    G        0      0        2 
   3   chr3_23373151     AOna    A    G        0      0        2 
   3   chr3_23373151     ASom    A    G        0      0        2 
   3   chr3_23373151     HCab    A    G        0      0        2 
   3   chr3_23373151     HPrz    A    G        0      0        2 
   3   chr3_23373151     ZBoe    A    G        0      0        2 
   3   chr3_23373151     ZGre    A    G        1      2        2 
   3   chr3_23373151     ZHar    A    G        0      0        2 
   3   chr3_23373151   Sample    A    G        0      0        2 
   3   chr3_23379562     AAsi    G    C        0      0        2 
   3   chr3_23379562     AKia    G    C        1      2        2 
   3   chr3_23379562     AOna    G    C        0      0        2 
   3   chr3_23379562     ASom    G    C        0      0        2 
   3   chr3_23379562     HCab    G    C        0      0        2 
   3   chr3_23379562     HPrz    G    C        0      0        2 
   3   chr3_23379562     ZBoe    G    C        0      0        2 
   3   chr3_23379562     ZGre    G    C        0      0        2 
   3   chr3_23379562     ZHar    G    C        0      0        2 
   3   chr3_23379562   Sample    G    C        0      0        2 
   3   chr3_23390099     AAsi    T    C        0      0        2 
   3   chr3_23390099     AKia    T    C        0      0        2 
   3   chr3_23390099     AOna    T    C        0      0        2 
   3   chr3_23390099     ASom    T    C        0      0        2 
   3   chr3_23390099     HCab    T    C        1      2        2 
   3   chr3_23390099     HPrz    T    C        1      2        2 
   3   chr3_23390099     ZBoe    T    C        0      0        2 
   3   chr3_23390099     ZGre    T    C        0      0        2 
   3   chr3_23390099     ZHar    T    C        0      0        2 
   3   chr3_23390099   Sample    T    C        0      0        2 
   3   chr3_23406794     AAsi    C    T        0      0        2 
   3   chr3_23406794     AKia    C    T        0      0        2 
   3   chr3_23406794     AOna    C    T        0      0        2 
   3   chr3_23406794     ASom    C    T        0      0        2 
   3   chr3_23406794     HCab    C    T        0      0        2 
   3   chr3_23406794     HPrz    C    T        0      0        2 
   3   chr3_23406794     ZBoe    C    T        0      0        2 
   3   chr3_23406794     ZGre    C    T        0      0        2 
   3   chr3_23406794     ZHar    C    T      0.5      1        2 
   3   chr3_23406794   Sample    C    T        0      0        2 
   3   chr3_23406944     AAsi    T    C        0      0        2 
   3   chr3_23406944     AKia    T    C        0      0        2 
   3   chr3_23406944     AOna    T    C        0      0        2 
   3   chr3_23406944     ASom    T    C        0      0        2 
   3   chr3_23406944     HCab    T    C        0      0        2 
   3   chr3_23406944     HPrz    T    C        0      0        2 
   3   chr3_23406944     ZBoe    T    C        0      0        2 
   3   chr3_23406944     ZGre    T    C        0      0        2 
   3   chr3_23406944     ZHar    T    C      0.5      1        2 
   3   chr3_23406944   Sample    T    C        0      0        2 
   3   chr3_23408848     AAsi    T    G        0      0        2 
   3   chr3_23408848     AKia    T    G        0      0        2 
   3   chr3_23408848     AOna    T    G        0      0        2 
   3   chr3_23408848     ASom    T    G        0      0        2 
   3   chr3_23408848     HCab    T    G        0      0        2 
   3   chr3_23408848     HPrz    T    G        0      0        2 
   3   chr3_23408848     ZBoe    T    G        0      0        2 
   3   chr3_23408848     ZGre    T    G        0      0        2 
   3   chr3_23408848     ZHar    T    G      0.5      1        2 
   3   chr3_23408848   Sample    T    G        0      0        2 
   3   chr3_23411111     AAsi    A    G        1      2        2 
   3   chr3_23411111     AKia    A    G        0      0        2 
   3   chr3_23411111     AOna    A    G        0      0        2 
   3   chr3_23411111     ASom    A    G        1      2        2 
   3   chr3_23411111     HCab    A    G        0      0        2 
   3   chr3_23411111     HPrz    A    G        0      0        2 
   3   chr3_23411111     ZBoe    A    G        0      0        2 
   3   chr3_23411111     ZGre    A    G        0      0        2 
   3   chr3_23411111     ZHar    A    G        0      0        2 
   3   chr3_23411111   Sample    A    G        1      2        2 
   3   chr3_23415175     AAsi    A    G        0      0        2 
   3   chr3_23415175     AKia    A    G        1      2        2 
   3   chr3_23415175     AOna    A    G        1      2        2 
   3   chr3_23415175     ASom    A    G        0      0        2 
   3   chr3_23415175     HCab    A    G        0      0        2 
   3   chr3_23415175     HPrz    A    G        0      0        2 
   3   chr3_23415175     ZBoe    A    G        0      0        2 
   3   chr3_23415175     ZGre    A    G        0      0        2 
   3   chr3_23415175     ZHar    A    G        0      0        2 
   3   chr3_23415175   Sample    A    G        0      0        2 
   3   chr3_23430731     AAsi    T    C        0      0        2 
   3   chr3_23430731     AKia    T    C        0      0        2 
   3   chr3_23430731     AOna    T    C        1      2        2 
   3   chr3_23430731     ASom    T    C        0      0        2 
   3   chr3_23430731     HCab    T    C        0      0        2 
   3   chr3_23430731     HPrz    T    C        0      0        2 
   3   chr3_23430731     ZBoe    T    C        0      0        2 
   3   chr3_23430731     ZGre    T    C        0      0        2 
   3   chr3_23430731     ZHar    T    C        0      0        2 
   3   chr3_23430731   Sample    T    C        0      0        2 
   3   chr3_23433505     AAsi    T    C        0      0        2 
   3   chr3_23433505     AKia    T    C        0      0        2 
   3   chr3_23433505     AOna    T    C        0      0        2 
   3   chr3_23433505     ASom    T    C        0      0        2 
   3   chr3_23433505     HCab    T    C        0      0        2 
   3   chr3_23433505     HPrz    T    C      0.5      1        2 
   3   chr3_23433505     ZBoe    T    C        0      0        2 
   3   chr3_23433505     ZGre    T    C        0      0        2 
   3   chr3_23433505     ZHar    T    C        0      0        2 
   3   chr3_23433505   Sample    T    C        0      0        2 
   3   chr3_23435251     AAsi    G    C        0      0        2 
   3   chr3_23435251     AKia    G    C        0      0        2 
   3   chr3_23435251     AOna    G    C        0      0        2 
   3   chr3_23435251     ASom    G    C        0      0        2 
   3   chr3_23435251     HCab    G    C        0      0        2 
   3   chr3_23435251     HPrz    G    C        0      0        2 
   3   chr3_23435251     ZBoe    G    C      0.5      1        2 
   3   chr3_23435251     ZGre    G    C        0      0        2 
   3   chr3_23435251     ZHar    G    C        0      0        2 
   3   chr3_23435251   Sample    G    C        0      0        2 
   3   chr3_23438846     AAsi    T    C        0      0        2 
   3   chr3_23438846     AKia    T    C        0      0        2 
   3   chr3_23438846     AOna    T    C        0      0        2 
   3   chr3_23438846     ASom    T    C        0      0        2 
   3   chr3_23438846     HCab    T    C        1      2        2 
   3   chr3_23438846     HPrz    T    C      0.5      1        2 
   3   chr3_23438846     ZBoe    T    C        0      0        2 
   3   chr3_23438846     ZGre    T    C        0      0        2 
   3   chr3_23438846     ZHar    T    C        0      0        2 
   3   chr3_23438846   Sample    T    C        0      0        2 
   3   chr3_23440911     AAsi    C    T        0      0        2 
   3   chr3_23440911     AKia    C    T        0      0        2 
   3   chr3_23440911     AOna    C    T        0      0        2 
   3   chr3_23440911     ASom    C    T        0      0        2 
   3   chr3_23440911     HCab    C    T        1      2        2 
   3   chr3_23440911     HPrz    C    T        1      2        2 
   3   chr3_23440911     ZBoe    C    T        0      0        2 
   3   chr3_23440911     ZGre    C    T        0      0        2 
   3   chr3_23440911     ZHar    C    T        0      0        2 
   3   chr3_23440911   Sample    C    T        0      0        2 
   3   chr3_23459679     AAsi    A    G      0.5      1        2 
   3   chr3_23459679     AKia    A    G        0      0        2 
   3   chr3_23459679     AOna    A    G        0      0        2 
   3   chr3_23459679     ASom    A    G        0      0        2 
   3   chr3_23459679     HCab    A    G        0      0        2 
   3   chr3_23459679     HPrz    A    G        0      0        2 
   3   chr3_23459679     ZBoe    A    G        0      0        2 
   3   chr3_23459679     ZGre    A    G        0      0        2 
   3   chr3_23459679     ZHar    A    G        0      0        2 
   3   chr3_23459679   Sample    A    G        0      0        2 
   3   chr3_23465785     AAsi    T    C        0      0        2 
   3   chr3_23465785     AKia    T    C        0      0        2 
   3   chr3_23465785     AOna    T    C        0      0        2 
   3   chr3_23465785     ASom    T    C        0      0        2 
   3   chr3_23465785     HCab    T    C        0      0        2 
   3   chr3_23465785     HPrz    T    C        0      0        2 
   3   chr3_23465785     ZBoe    T    C      0.5      1        2 
   3   chr3_23465785     ZGre    T    C        0      0        2 
   3   chr3_23465785     ZHar    T    C        0      0        2 
   3   chr3_23465785   Sample    T    C        0      0        2 
   3   chr3_23468679     AAsi    A    G        0      0        2 
   3   chr3_23468679     AKia    A    G        0      0        2 
   3   chr3_23468679     AOna    A    G        0      0        2 
   3   chr3_23468679     ASom    A    G        0      0        2 
   3   chr3_23468679     HCab    A    G        1      2        2 
   3   chr3_23468679     HPrz    A    G        1      2        2 
   3   chr3_23468679     ZBoe    A    G        0      0        2 
   3   chr3_23468679     ZGre    A    G        0      0        2 
   3   chr3_23468679     ZHar    A    G        0      0        2 
   3   chr3_23468679   Sample    A    G        0      0        2 
   3   chr3_23473366     AAsi    C    G        0      0        2 
   3   chr3_23473366     AKia    C    G        0      0        2 
   3   chr3_23473366     AOna    C    G        0      0        2 
   3   chr3_23473366     ASom    C    G        0      0        2 
   3   chr3_23473366     HCab    C    G        0      0        2 
   3   chr3_23473366     HPrz    C    G        0      0        2 
   3   chr3_23473366     ZBoe    C    G        0      0        2 
   3   chr3_23473366     ZGre    C    G        1      2        2 
   3   chr3_23473366     ZHar    C    G        0      0        2 
   3   chr3_23473366   Sample    C    G        0      0        2 
   3   chr3_23487085     AAsi    C    A        0      0        2 
   3   chr3_23487085     AKia    C    A        1      2        2 
   3   chr3_23487085     AOna    C    A        1      2        2 
   3   chr3_23487085     ASom    C    A        0      0        2 
   3   chr3_23487085     HCab    C    A        0      0        2 
   3   chr3_23487085     HPrz    C    A        0      0        2 
   3   chr3_23487085     ZBoe    C    A        0      0        2 
   3   chr3_23487085     ZGre    C    A        0      0        2 
   3   chr3_23487085     ZHar    C    A        0      0        2 
   3   chr3_23487085   Sample    C    A        0      0        2 
   3   chr3_23488394     AAsi    T    C      0.5      1        2 
   3   chr3_23488394     AKia    T    C        0      0        2 
   3   chr3_23488394     AOna    T    C        0      0        2 
   3   chr3_23488394     ASom    T    C        0      0        2 
   3   chr3_23488394     HCab    T    C        0      0        2 
   3   chr3_23488394     HPrz    T    C        0      0        2 
   3   chr3_23488394     ZBoe    T    C        0      0        2 
   3   chr3_23488394     ZGre    T    C        0      0        2 
   3   chr3_23488394     ZHar    T    C        0      0        2 
   3   chr3_23488394   Sample    T    C        1      2        2 
   3   chr3_23520580     AAsi    T    C        0      0        2 
   3   chr3_23520580     AKia    T    C        0      0        2 
   3   chr3_23520580     AOna    T    C        1      2        2 
   3   chr3_23520580     ASom    T    C        0      0        2 
   3   chr3_23520580     HCab    T    C        0      0        2 
   3   chr3_23520580     HPrz    T    C        0      0        2 
   3   chr3_23520580     ZBoe    T    C        0      0        2 
   3   chr3_23520580     ZGre    T    C        0      0        2 
   3   chr3_23520580     ZHar    T    C        0      0        2 
   3   chr3_23520580   Sample    T    C        0      0        2 
   3   chr3_23534908     AAsi    A    C        0      0        2 
   3   chr3_23534908     AKia    A    C        0      0        2 
   3   chr3_23534908     AOna    A    C        0      0        2 
   3   chr3_23534908     ASom    A    C        0      0        2 
   3   chr3_23534908     HCab    A    C        0      0        2 
   3   chr3_23534908     HPrz    A    C        0      0        2 
   3   chr3_23534908     ZBoe    A    C        0      0        2 
   3   chr3_23534908     ZGre    A    C        0      0        2 
   3   chr3_23534908     ZHar    A    C      0.5      1        2 
   3   chr3_23534908   Sample    A    C        0      0        2 
   3   chr3_23541196     AAsi    A    G        0      0        2 
   3   chr3_23541196     AKia    A    G        0      0        2 
   3   chr3_23541196     AOna    A    G        1      2        2 
   3   chr3_23541196     ASom    A    G        0      0        2 
   3   chr3_23541196     HCab    A    G        0      0        2 
   3   chr3_23541196     HPrz    A    G        0      0        2 
   3   chr3_23541196     ZBoe    A    G        0      0        2 
   3   chr3_23541196     ZGre    A    G        0      0        2 
   3   chr3_23541196     ZHar    A    G        0      0        2 
   3   chr3_23541196   Sample    A    G        0      0        2 
   3   chr3_23543830     AAsi    T    A        1      2        2 
   3   chr3_23543830     AKia    T    A        0      0        2 
   3   chr3_23543830     AOna    T    A        0      0        2 
   3   chr3_23543830     ASom    T    A        1      2        2 
   3   chr3_23543830     HCab    T    A        0      0        2 
   3   chr3_23543830     HPrz    T    A        0      0        2 
   3   chr3_23543830     ZBoe    T    A        0      0        2 
   3   chr3_23543830     ZGre    T    A        0      0        2 
   3   chr3_23543830     ZHar    T    A        0      0        2 
   3   chr3_23543830   Sample    T    A        1      2        2 
   3   chr3_23573829     AAsi    A    G        0      0        2 
   3   chr3_23573829     AKia    A    G        0      0        2 
   3   chr3_23573829     AOna    A    G        0      0        2 
   3   chr3_23573829     ASom    A    G      0.5      1        2 
   3   chr3_23573829     HCab    A    G        0      0        2 
   3   chr3_23573829     HPrz    A    G        0      0        2 
   3   chr3_23573829     ZBoe    A    G        0      0        2 
   3   chr3_23573829     ZGre    A    G        0      0        2 
   3   chr3_23573829     ZHar    A    G        0      0        2 
   3   chr3_23573829   Sample    A    G        0      0        2 
   3   chr3_23584799     AAsi    T    C        0      0        2 
   3   chr3_23584799     AKia    T    C        0      0        2 
   3   chr3_23584799     AOna    T    C        0      0        2 
   3   chr3_23584799     ASom    T    C        0      0        2 
   3   chr3_23584799     HCab    T    C        1      2        2 
   3   chr3_23584799     HPrz    T    C        1      2        2 
   3   chr3_23584799     ZBoe    T    C        0      0        2 
   3   chr3_23584799     ZGre    T    C        0      0        2 
   3   chr3_23584799     ZHar    T    C        0      0        2 
   3   chr3_23584799   Sample    T    C        0      0        2 
   3   chr3_23588671     AAsi    C    T        0      0        2 
   3   chr3_23588671     AKia    C    T        0      0        2 
   3   chr3_23588671     AOna    C    T        0      0        2 
   3   chr3_23588671     ASom    C    T        0      0        2 
   3   chr3_23588671     HCab    C    T        0      0        2 
   3   chr3_23588671     HPrz    C    T        0      0        2 
   3   chr3_23588671     ZBoe    C    T        0      0        2 
   3   chr3_23588671     ZGre    C    T        1      2        2 
   3   chr3_23588671     ZHar    C    T        0      0        2 
   3   chr3_23588671   Sample    C    T        0      0        2 
   3   chr3_23589132     AAsi    G    A      0.5      1        2 
   3   chr3_23589132     AKia    G    A        0      0        2 
   3   chr3_23589132     AOna    G    A        0      0        2 
   3   chr3_23589132     ASom    G    A        0      0        2 
   3   chr3_23589132     HCab    G    A        0      0        2 
   3   chr3_23589132     HPrz    G    A        0      0        2 
   3   chr3_23589132     ZBoe    G    A        0      0        2 
   3   chr3_23589132     ZGre    G    A        0      0        2 
   3   chr3_23589132     ZHar    G    A        0      0        2 
   3   chr3_23589132   Sample    G    A        0      0        2 
   3   chr3_23593789     AAsi    T    A        0      0        2 
   3   chr3_23593789     AKia    T    A        0      0        2 
   3   chr3_23593789     AOna    T    A        0      0        2 
   3   chr3_23593789     ASom    T    A        0      0        2 
   3   chr3_23593789     HCab    T    A        0      0        2 
   3   chr3_23593789     HPrz    T    A        0      0        2 
   3   chr3_23593789     ZBoe    T    A        0      0        2 
   3   chr3_23593789     ZGre    T    A        0      0        2 
   3   chr3_23593789     ZHar    T    A      0.5      1        2 
   3   chr3_23593789   Sample    T    A        0      0        2 
   3   chr3_23596685     AAsi    A    T        0      0        2 
   3   chr3_23596685     AKia    A    T        0      0        2 
   3   chr3_23596685     AOna    A    T        0      0        2 
   3   chr3_23596685     ASom    A    T        0      0        2 
   3   chr3_23596685     HCab    A    T        0      0        2 
   3   chr3_23596685     HPrz    A    T        0      0        2 
   3   chr3_23596685     ZBoe    A    T        0      0        2 
   3   chr3_23596685     ZGre    A    T        1      2        2 
   3   chr3_23596685     ZHar    A    T        1      2        2 
   3   chr3_23596685   Sample    A    T        0      0        2 
   3   chr3_23627459     AAsi    C    T        0      0        2 
   3   chr3_23627459     AKia    C    T        0      0        2 
   3   chr3_23627459     AOna    C    T        0      0        2 
   3   chr3_23627459     ASom    C    T        0      0        2 
   3   chr3_23627459     HCab    C    T        1      2        2 
   3   chr3_23627459     HPrz    C    T        1      2        2 
   3   chr3_23627459     ZBoe    C    T        0      0        2 
   3   chr3_23627459     ZGre    C    T        0      0        2 
   3   chr3_23627459     ZHar    C    T        0      0        2 
   3   chr3_23627459   Sample    C    T        0      0        2 
   3   chr3_23630965     AAsi    T    C        0      0        2 
   3   chr3_23630965     AKia    T    C        0      0        2 
   3   chr3_23630965     AOna    T    C        0      0        2 
   3   chr3_23630965     ASom    T    C        0      0        2 
   3   chr3_23630965     HCab    T    C      0.5      1        2 
   3   chr3_23630965     HPrz    T    C        0      0        2 
   3   chr3_23630965     ZBoe    T    C        0      0        2 
   3   chr3_23630965     ZGre    T    C        0      0        2 
   3   chr3_23630965     ZHar    T    C        0      0        2 
   3   chr3_23630965   Sample    T    C        0      0        2 
   3   chr3_23658859     AAsi    C    T        0      0        2 
   3   chr3_23658859     AKia    C    T        0      0        2 
   3   chr3_23658859     AOna    C    T        0      0        2 
   3   chr3_23658859     ASom    C    T        0      0        2 
   3   chr3_23658859     HCab    C    T        1      2        2 
   3   chr3_23658859     HPrz    C    T        1      2        2 
   3   chr3_23658859     ZBoe    C    T        0      0        2 
   3   chr3_23658859     ZGre    C    T        0      0        2 
   3   chr3_23658859     ZHar    C    T        0      0        2 
   3   chr3_23658859   Sample    C    T        0      0        2 
   3   chr3_23664653     AAsi    T    C        0      0        2 
   3   chr3_23664653     AKia    T    C        0      0        2 
   3   chr3_23664653     AOna    T    C        0      0        2 
   3   chr3_23664653     ASom    T    C        0      0        2 
   3   chr3_23664653     HCab    T    C        1      2        2 
   3   chr3_23664653     HPrz    T    C        1      2        2 
   3   chr3_23664653     ZBoe    T    C        0      0        2 
   3   chr3_23664653     ZGre    T    C        0      0        2 
   3   chr3_23664653     ZHar    T    C        0      0        2 
   3   chr3_23664653   Sample    T    C        0      0        2 
   3   chr3_23672852     AAsi    G    T        0      0        2 
   3   chr3_23672852     AKia    G    T        0      0        2 
   3   chr3_23672852     AOna    G    T        0      0        2 
   3   chr3_23672852     ASom    G    T        0      0        2 
   3   chr3_23672852     HCab    G    T        0      0        2 
   3   chr3_23672852     HPrz    G    T        0      0        2 
   3   chr3_23672852     ZBoe    G    T      0.5      1        2 
   3   chr3_23672852     ZGre    G    T        0      0        2 
   3   chr3_23672852     ZHar    G    T        0      0        2 
   3   chr3_23672852   Sample    G    T        0      0        2 
   3   chr3_23673072     AAsi    A    G        1      2        2 
   3   chr3_23673072     AKia    A    G        0      0        2 
   3   chr3_23673072     AOna    A    G        0      0        2 
   3   chr3_23673072     ASom    A    G        1      2        2 
   3   chr3_23673072     HCab    A    G        0      0        2 
   3   chr3_23673072     HPrz    A    G        0      0        2 
   3   chr3_23673072     ZBoe    A    G        0      0        2 
   3   chr3_23673072     ZGre    A    G        0      0        2 
   3   chr3_23673072     ZHar    A    G        0      0        2 
   3   chr3_23673072   Sample    A    G        1      2        2 
   3   chr3_23678280     AAsi    T    C        0      0        2 
   3   chr3_23678280     AKia    T    C        0      0        2 
   3   chr3_23678280     AOna    T    C        0      0        2 
   3   chr3_23678280     ASom    T    C        0      0        2 
   3   chr3_23678280     HCab    T    C        0      0        2 
   3   chr3_23678280     HPrz    T    C        0      0        2 
   3   chr3_23678280     ZBoe    T    C        0      0        2 
   3   chr3_23678280     ZGre    T    C        0      0        2 
   3   chr3_23678280     ZHar    T    C      0.5      1        2 
   3   chr3_23678280   Sample    T    C        0      0        2 
   3   chr3_23678388     AAsi    C    T        0      0        2 
   3   chr3_23678388     AKia    C    T        0      0        2 
   3   chr3_23678388     AOna    C    T        0      0        2 
   3   chr3_23678388     ASom    C    T        1      2        2 
   3   chr3_23678388     HCab    C    T        0      0        2 
   3   chr3_23678388     HPrz    C    T        0      0        2 
   3   chr3_23678388     ZBoe    C    T        0      0        2 
   3   chr3_23678388     ZGre    C    T        0      0        2 
   3   chr3_23678388     ZHar    C    T        0      0        2 
   3   chr3_23678388   Sample    C    T        0      0        2 
   3   chr3_23683560     AAsi    A    G        0      0        2 
   3   chr3_23683560     AKia    A    G        0      0        2 
   3   chr3_23683560     AOna    A    G        0      0        2 
   3   chr3_23683560     ASom    A    G        0      0        2 
   3   chr3_23683560     HCab    A    G        1      2        2 
   3   chr3_23683560     HPrz    A    G        1      2        2 
   3   chr3_23683560     ZBoe    A    G        0      0        2 
   3   chr3_23683560     ZGre    A    G        0      0        2 
   3   chr3_23683560     ZHar    A    G        0      0        2 
   3   chr3_23683560   Sample    A    G        0      0        2 
   3   chr3_23697531     AAsi    G    A        0      0        2 
   3   chr3_23697531     AKia    G    A        0      0        2 
   3   chr3_23697531     AOna    G    A        0      0        2 
   3   chr3_23697531     ASom    G    A        0      0        2 
   3   chr3_23697531     HCab    G    A        0      0        2 
   3   chr3_23697531     HPrz    G    A        0      0        2 
   3   chr3_23697531     ZBoe    G    A        1      2        2 
   3   chr3_23697531     ZGre    G    A        1      2        2 
   3   chr3_23697531     ZHar    G    A        0      0        2 
   3   chr3_23697531   Sample    G    A        0      0        2 
   3   chr3_23698146     AAsi    T    C        0      0        2 
   3   chr3_23698146     AKia    T    C        0      0        2 
   3   chr3_23698146     AOna    T    C        1      2        2 
   3   chr3_23698146     ASom    T    C        0      0        2 
   3   chr3_23698146     HCab    T    C        0      0        2 
   3   chr3_23698146     HPrz    T    C        0      0        2 
   3   chr3_23698146     ZBoe    T    C        0      0        2 
   3   chr3_23698146     ZGre    T    C        0      0        2 
   3   chr3_23698146     ZHar    T    C        0      0        2 
   3   chr3_23698146   Sample    T    C        0      0        2 
   3   chr3_23705158     AAsi    A    C        0      0        2 
   3   chr3_23705158     AKia    A    C        0      0        2 
   3   chr3_23705158     AOna    A    C        0      0        2 
   3   chr3_23705158     ASom    A    C        0      0        2 
   3   chr3_23705158     HCab    A    C        0      0        2 
   3   chr3_23705158     HPrz    A    C        0      0        2 
   3   chr3_23705158     ZBoe    A    C        0      0        2 
   3   chr3_23705158     ZGre    A    C        0      0        2 
   3   chr3_23705158     ZHar    A    C        1      2        2 
   3   chr3_23705158   Sample    A    C        0      0        2 
   3   chr3_23709346     AAsi    A    G        0      0        2 
   3   chr3_23709346     AKia    A    G        0      0        2 
   3   chr3_23709346     AOna    A    G        0      0        2 
   3   chr3_23709346     ASom    A    G        0      0        2 
   3   chr3_23709346     HCab    A    G      0.5      1        2 
   3   chr3_23709346     HPrz    A    G        0      0        2 
   3   chr3_23709346     ZBoe    A    G        0      0        2 
   3   chr3_23709346     ZGre    A    G        0      0        2 
   3   chr3_23709346     ZHar    A    G        0      0        2 
   3   chr3_23709346   Sample    A    G        0      0        2 
   3   chr3_23709741     AAsi    G    C        0      0        2 
   3   chr3_23709741     AKia    G    C        0      0        2 
   3   chr3_23709741     AOna    G    C        0      0        2 
   3   chr3_23709741     ASom    G    C        0      0        2 
   3   chr3_23709741     HCab    G    C        1      2        2 
   3   chr3_23709741     HPrz    G    C        1      2        2 
   3   chr3_23709741     ZBoe    G    C        0      0        2 
   3   chr3_23709741     ZGre    G    C        0      0        2 
   3   chr3_23709741     ZHar    G    C        0      0        2 
   3   chr3_23709741   Sample    G    C        0      0        2 
   3   chr3_23712416     AAsi    A    G        0      0        2 
   3   chr3_23712416     AKia    A    G        0      0        2 
   3   chr3_23712416     AOna    A    G        0      0        2 
   3   chr3_23712416     ASom    A    G        0      0        2 
   3   chr3_23712416     HCab    A    G      0.5      1        2 
   3   chr3_23712416     HPrz    A    G        0      0        2 
   3   chr3_23712416     ZBoe    A    G        0      0        2 
   3   chr3_23712416     ZGre    A    G        0      0        2 
   3   chr3_23712416     ZHar    A    G        0      0        2 
   3   chr3_23712416   Sample    A    G        0      0        2 
   3   chr3_23720684     AAsi    C    T        0      0        2 
   3   chr3_23720684     AKia    C    T        0      0        2 
   3   chr3_23720684     AOna    C    T        0      0        2 
   3   chr3_23720684     ASom    C    T        0      0        2 
   3   chr3_23720684     HCab    C    T        0      0        2 
   3   chr3_23720684     HPrz    C    T        0      0        2 
   3   chr3_23720684     ZBoe    C    T      0.5      1        2 
   3   chr3_23720684     ZGre    C    T        0      0        2 
   3   chr3_23720684     ZHar    C    T        0      0        2 
   3   chr3_23720684   Sample    C    T        0      0        2 
   3   chr3_23721082     AAsi    A    G      0.5      1        2 
   3   chr3_23721082     AKia    A    G        0      0        2 
   3   chr3_23721082     AOna    A    G        0      0        2 
   3   chr3_23721082     ASom    A    G        0      0        2 
   3   chr3_23721082     HCab    A    G        0      0        2 
   3   chr3_23721082     HPrz    A    G        0      0        2 
   3   chr3_23721082     ZBoe    A    G        0      0        2 
   3   chr3_23721082     ZGre    A    G        0      0        2 
   3   chr3_23721082     ZHar    A    G        0      0        2 
   3   chr3_23721082   Sample    A    G        0      0        2 
   3   chr3_23722849     AAsi    A    C        0      0        2 
   3   chr3_23722849     AKia    A    C        0      0        2 
   3   chr3_23722849     AOna    A    C        0      0        2 
   3   chr3_23722849     ASom    A    C        0      0        2 
   3   chr3_23722849     HCab    A    C        1      2        2 
   3   chr3_23722849     HPrz    A    C        1      2        2 
   3   chr3_23722849     ZBoe    A    C        0      0        2 
   3   chr3_23722849     ZGre    A    C        0      0        2 
   3   chr3_23722849     ZHar    A    C        0      0        2 
   3   chr3_23722849   Sample    A    C        0      0        2 
   3   chr3_23738762     AAsi    A    G        0      0        2 
   3   chr3_23738762     AKia    A    G        0      0        2 
   3   chr3_23738762     AOna    A    G        0      0        2 
   3   chr3_23738762     ASom    A    G        0      0        2 
   3   chr3_23738762     HCab    A    G        0      0        2 
   3   chr3_23738762     HPrz    A    G        0      0        2 
   3   chr3_23738762     ZBoe    A    G        0      0        2 
   3   chr3_23738762     ZGre    A    G        1      2        2 
   3   chr3_23738762     ZHar    A    G        0      0        2 
   3   chr3_23738762   Sample    A    G        0      0        2 
   3   chr3_23744761     AAsi    A    G        0      0        2 
   3   chr3_23744761     AKia    A    G        0      0        2 
   3   chr3_23744761     AOna    A    G        0      0        2 
   3   chr3_23744761     ASom    A    G        0      0        2 
   3   chr3_23744761     HCab    A    G        0      0        2 
   3   chr3_23744761     HPrz    A    G        0      0        2 
   3   chr3_23744761     ZBoe    A    G        1      2        2 
   3   chr3_23744761     ZGre    A    G        0      0        2 
   3   chr3_23744761     ZHar    A    G        0      0        2 
   3   chr3_23744761   Sample    A    G        0      0        2 
   3   chr3_23756612     AAsi    T    C        0      0        2 
   3   chr3_23756612     AKia    T    C        1      2        2 
   3   chr3_23756612     AOna    T    C        1      2        2 
   3   chr3_23756612     ASom    T    C        0      0        2 
   3   chr3_23756612     HCab    T    C        0      0        2 
   3   chr3_23756612     HPrz    T    C        0      0        2 
   3   chr3_23756612     ZBoe    T    C        0      0        2 
   3   chr3_23756612     ZGre    T    C        0      0        2 
   3   chr3_23756612     ZHar    T    C        0      0        2 
   3   chr3_23756612   Sample    T    C        0      0        2 
   3   chr3_23759370     AAsi    T    C        0      0        2 
   3   chr3_23759370     AKia    T    C        0      0        2 
   3   chr3_23759370     AOna    T    C        0      0        2 
   3   chr3_23759370     ASom    T    C        0      0        2 
   3   chr3_23759370     HCab    T    C      0.5      1        2 
   3   chr3_23759370     HPrz    T    C        0      0        2 
   3   chr3_23759370     ZBoe    T    C      0.5      1        2 
   3   chr3_23759370     ZGre    T    C        0      0        2 
   3   chr3_23759370     ZHar    T    C        0      0        2 
   3   chr3_23759370   Sample    T    C        0      0        2 
   3   chr3_23761739     AAsi    C    T        0      0        2 
   3   chr3_23761739     AKia    C    T        1      2        2 
   3   chr3_23761739     AOna    C    T        1      2        2 
   3   chr3_23761739     ASom    C    T        0      0        2 
   3   chr3_23761739     HCab    C    T        0      0        2 
   3   chr3_23761739     HPrz    C    T        0      0        2 
   3   chr3_23761739     ZBoe    C    T        0      0        2 
   3   chr3_23761739     ZGre    C    T        0      0        2 
   3   chr3_23761739     ZHar    C    T        0      0        2 
   3   chr3_23761739   Sample    C    T        0      0        2 
   3   chr3_23762676     AAsi    T    C        0      0        2 
   3   chr3_23762676     AKia    T    C        0      0        2 
   3   chr3_23762676     AOna    T    C        0      0        2 
   3   chr3_23762676     ASom    T    C        0      0        2 
   3   chr3_23762676     HCab    T    C        1      2        2 
   3   chr3_23762676     HPrz    T    C        1      2        2 
   3   chr3_23762676     ZBoe    T    C      0.5      1        2 
   3   chr3_23762676     ZGre    T    C        0      0        2 
   3   chr3_23762676     ZHar    T    C        0      0        2 
   3   chr3_23762676   Sample    T    C        0      0        2 
   3   chr3_23762844     AAsi    A    G        0      0        2 
   3   chr3_23762844     AKia    A    G        0      0        2 
   3   chr3_23762844     AOna    A    G        0      0        2 
   3   chr3_23762844     ASom    A    G        0      0        2 
   3   chr3_23762844     HCab    A    G        0      0        2 
   3   chr3_23762844     HPrz    A    G        0      0        2 
   3   chr3_23762844     ZBoe    A    G        0      0        2 
   3   chr3_23762844     ZGre    A    G      0.5      1        2 
   3   chr3_23762844     ZHar    A    G        0      0        2 
   3   chr3_23762844   Sample    A    G        0      0        2 
   3   chr3_23766739     AAsi    T    G        1      2        2 
   3   chr3_23766739     AKia    T    G        0      0        2 
   3   chr3_23766739     AOna    T    G        0      0        2 
   3   chr3_23766739     ASom    T    G        1      2        2 
   3   chr3_23766739     HCab    T    G        0      0        2 
   3   chr3_23766739     HPrz    T    G        0      0        2 
   3   chr3_23766739     ZBoe    T    G        0      0        2 
   3   chr3_23766739     ZGre    T    G        0      0        2 
   3   chr3_23766739     ZHar    T    G        0      0        2 
   3   chr3_23766739   Sample    T    G        1      2        2 
   3   chr3_23767302     AAsi    A    C        0      0        2 
   3   chr3_23767302     AKia    A    C        0      0        2 
   3   chr3_23767302     AOna    A    C        0      0        2 
   3   chr3_23767302     ASom    A    C        0      0        2 
   3   chr3_23767302     HCab    A    C        1      2        2 
   3   chr3_23767302     HPrz    A    C        1      2        2 
   3   chr3_23767302     ZBoe    A    C        0      0        2 
   3   chr3_23767302     ZGre    A    C        0      0        2 
   3   chr3_23767302     ZHar    A    C        0      0        2 
   3   chr3_23767302   Sample    A    C        0      0        2 
   3   chr3_23772751     AAsi    A    C        0      0        2 
   3   chr3_23772751     AKia    A    C        0      0        2 
   3   chr3_23772751     AOna    A    C        0      0        2 
   3   chr3_23772751     ASom    A    C        0      0        2 
   3   chr3_23772751     HCab    A    C        0      0        2 
   3   chr3_23772751     HPrz    A    C        0      0        2 
   3   chr3_23772751     ZBoe    A    C        0      0        2 
   3   chr3_23772751     ZGre    A    C        0      0        2 
   3   chr3_23772751     ZHar    A    C        1      2        2 
   3   chr3_23772751   Sample    A    C        0      0        2 
   3   chr3_23772792     AAsi    A    G        0      0        2 
   3   chr3_23772792     AKia    A    G        0      0        2 
   3   chr3_23772792     AOna    A    G        0      0        2 
   3   chr3_23772792     ASom    A    G      0.5      1        2 
   3   chr3_23772792     HCab    A    G        0      0        2 
   3   chr3_23772792     HPrz    A    G        0      0        2 
   3   chr3_23772792     ZBoe    A    G        1      2        2 
   3   chr3_23772792     ZGre    A    G        1      2        2 
   3   chr3_23772792     ZHar    A    G        0      0        2 
   3   chr3_23772792   Sample    A    G        0      0        2 
   3   chr3_23784866     AAsi    T    G        0      0        2 
   3   chr3_23784866     AKia    T    G        0      0        2 
   3   chr3_23784866     AOna    T    G        0      0        2 
   3   chr3_23784866     ASom    T    G        0      0        2 
   3   chr3_23784866     HCab    T    G        0      0        2 
   3   chr3_23784866     HPrz    T    G      0.5      1        2 
   3   chr3_23784866     ZBoe    T    G        0      0        2 
   3   chr3_23784866     ZGre    T    G        0      0        2 
   3   chr3_23784866     ZHar    T    G        0      0        2 
   3   chr3_23784866   Sample    T    G        0      0        2 
   3   chr3_23798044     AAsi    T    C        0      0        2 
   3   chr3_23798044     AKia    T    C      0.5      1        2 
   3   chr3_23798044     AOna    T    C        0      0        2 
   3   chr3_23798044     ASom    T    C        0      0        2 
   3   chr3_23798044     HCab    T    C        0      0        2 
   3   chr3_23798044     HPrz    T    C        0      0        2 
   3   chr3_23798044     ZBoe    T    C        0      0        2 
   3   chr3_23798044     ZGre    T    C        0      0        2 
   3   chr3_23798044     ZHar    T    C        0      0        2 
   3   chr3_23798044   Sample    T    C        0      0        2 
   3   chr3_23803760     AAsi    A    G        0      0        2 
   3   chr3_23803760     AKia    A    G        0      0        2 
   3   chr3_23803760     AOna    A    G        0      0        2 
   3   chr3_23803760     ASom    A    G        0      0        2 
   3   chr3_23803760     HCab    A    G        0      0        2 
   3   chr3_23803760     HPrz    A    G        0      0        2 
   3   chr3_23803760     ZBoe    A    G        0      0        2 
   3   chr3_23803760     ZGre    A    G        0      0        2 
   3   chr3_23803760     ZHar    A    G      0.5      1        2 
   3   chr3_23803760   Sample    A    G        0      0        2 
   3   chr3_23820016     AAsi    T    C        0      0        2 
   3   chr3_23820016     AKia    T    C        0      0        2 
   3   chr3_23820016     AOna    T    C        0      0        2 
   3   chr3_23820016     ASom    T    C        0      0        2 
   3   chr3_23820016     HCab    T    C        0      0        2 
   3   chr3_23820016     HPrz    T    C        0      0        2 
   3   chr3_23820016     ZBoe    T    C      0.5      1        2 
   3   chr3_23820016     ZGre    T    C        0      0        2 
   3   chr3_23820016     ZHar    T    C        0      0        2 
   3   chr3_23820016   Sample    T    C        0      0        2 
   3   chr3_23822251     AAsi    A    G        0      0        2 
   3   chr3_23822251     AKia    A    G        0      0        2 
   3   chr3_23822251     AOna    A    G        0      0        2 
   3   chr3_23822251     ASom    A    G        0      0        2 
   3   chr3_23822251     HCab    A    G        1      2        2 
   3   chr3_23822251     HPrz    A    G        1      2        2 
   3   chr3_23822251     ZBoe    A    G        0      0        2 
   3   chr3_23822251     ZGre    A    G        0      0        2 
   3   chr3_23822251     ZHar    A    G        0      0        2 
   3   chr3_23822251   Sample    A    G        0      0        2 
   3   chr3_23822530     AAsi    A    C        0      0        2 
   3   chr3_23822530     AKia    A    C        0      0        2 
   3   chr3_23822530     AOna    A    C        0      0        2 
   3   chr3_23822530     ASom    A    C        0      0        2 
   3   chr3_23822530     HCab    A    C        0      0        2 
   3   chr3_23822530     HPrz    A    C        0      0        2 
   3   chr3_23822530     ZBoe    A    C        1      2        2 
   3   chr3_23822530     ZGre    A    C        1      2        2 
   3   chr3_23822530     ZHar    A    C        1      2        2 
   3   chr3_23822530   Sample    A    C        0      0        2 
   3   chr3_23823614     AAsi    G    A        0      0        2 
   3   chr3_23823614     AKia    G    A        0      0        2 
   3   chr3_23823614     AOna    G    A        0      0        2 
   3   chr3_23823614     ASom    G    A        0      0        2 
   3   chr3_23823614     HCab    G    A        1      2        2 
   3   chr3_23823614     HPrz    G    A        1      2        2 
   3   chr3_23823614     ZBoe    G    A        0      0        2 
   3   chr3_23823614     ZGre    G    A        0      0        2 
   3   chr3_23823614     ZHar    G    A        0      0        2 
   3   chr3_23823614   Sample    G    A        0      0        2 
   3   chr3_23832431     AAsi    T    C        0      0        2 
   3   chr3_23832431     AKia    T    C        0      0        2 
   3   chr3_23832431     AOna    T    C        0      0        2 
   3   chr3_23832431     ASom    T    C        0      0        2 
   3   chr3_23832431     HCab    T    C        0      0        2 
   3   chr3_23832431     HPrz    T    C        0      0        2 
   3   chr3_23832431     ZBoe    T    C        0      0        2 
   3   chr3_23832431     ZGre    T    C      0.5      1        2 
   3   chr3_23832431     ZHar    T    C        0      0        2 
   3   chr3_23832431   Sample    T    C        0      0        2 
   3   chr3_23834516     AAsi    C    T        0      0        2 
   3   chr3_23834516     AKia    C    T        0      0        2 
   3   chr3_23834516     AOna    C    T        0      0        2 
   3   chr3_23834516     ASom    C    T        0      0        2 
   3   chr3_23834516     HCab    C    T        1      2        2 
   3   chr3_23834516     HPrz    C    T        1      2        2 
   3   chr3_23834516     ZBoe    C    T        0      0        2 
   3   chr3_23834516     ZGre    C    T        0      0        2 
   3   chr3_23834516     ZHar    C    T        0      0        2 
   3   chr3_23834516   Sample    C    T        0      0        2 
   3   chr3_23835790     AAsi    G    C        0      0        2 
   3   chr3_23835790     AKia    G    C        0      0        2 
   3   chr3_23835790     AOna    G    C        0      0        2 
   3   chr3_23835790     ASom    G    C        0      0        2 
   3   chr3_23835790     HCab    G    C        1      2        2 
   3   chr3_23835790     HPrz    G    C        1      2        2 
   3   chr3_23835790     ZBoe    G    C        0      0        2 
   3   chr3_23835790     ZGre    G    C        0      0        2 
   3   chr3_23835790     ZHar    G    C        0      0        2 
   3   chr3_23835790   Sample    G    C        0      0        2 
   3   chr3_23860054     AAsi    T    C        0      0        2 
   3   chr3_23860054     AKia    T    C        0      0        2 
   3   chr3_23860054     AOna    T    C        0      0        2 
   3   chr3_23860054     ASom    T    C      0.5      1        2 
   3   chr3_23860054     HCab    T    C        0      0        2 
   3   chr3_23860054     HPrz    T    C        0      0        2 
   3   chr3_23860054     ZBoe    T    C        0      0        2 
   3   chr3_23860054     ZGre    T    C        0      0        2 
   3   chr3_23860054     ZHar    T    C        0      0        2 
   3   chr3_23860054   Sample    T    C        0      0        2 
   3   chr3_23869631     AAsi    T    G        0      0        2 
   3   chr3_23869631     AKia    T    G        0      0        2 
   3   chr3_23869631     AOna    T    G        0      0        2 
   3   chr3_23869631     ASom    T    G        0      0        2 
   3   chr3_23869631     HCab    T    G      0.5      1        2 
   3   chr3_23869631     HPrz    T    G        0      0        2 
   3   chr3_23869631     ZBoe    T    G        0      0        2 
   3   chr3_23869631     ZGre    T    G        0      0        2 
   3   chr3_23869631     ZHar    T    G        0      0        2 
   3   chr3_23869631   Sample    T    G        0      0        2 
   3   chr3_23873433     AAsi    T    C      0.5      1        2 
   3   chr3_23873433     AKia    T    C        0      0        2 
   3   chr3_23873433     AOna    T    C        0      0        2 
   3   chr3_23873433     ASom    T    C        0      0        2 
   3   chr3_23873433     HCab    T    C        0      0        2 
   3   chr3_23873433     HPrz    T    C        0      0        2 
   3   chr3_23873433     ZBoe    T    C        0      0        2 
   3   chr3_23873433     ZGre    T    C        0      0        2 
   3   chr3_23873433     ZHar    T    C        0      0        2 
   3   chr3_23873433   Sample    T    C        0      0        2 
   3   chr3_23875416     AAsi    C    T        0      0        2 
   3   chr3_23875416     AKia    C    T        1      2        2 
   3   chr3_23875416     AOna    C    T        0      0        2 
   3   chr3_23875416     ASom    C    T        0      0        2 
   3   chr3_23875416     HCab    C    T        0      0        2 
   3   chr3_23875416     HPrz    C    T        0      0        2 
   3   chr3_23875416     ZBoe    C    T        0      0        2 
   3   chr3_23875416     ZGre    C    T        0      0        2 
   3   chr3_23875416     ZHar    C    T        0      0        2 
   3   chr3_23875416   Sample    C    T        0      0        2 
   3   chr3_23875962     AAsi    C    A        0      0        2 
   3   chr3_23875962     AKia    C    A        0      0        2 
   3   chr3_23875962     AOna    C    A        0      0        2 
   3   chr3_23875962     ASom    C    A        0      0        2 
   3   chr3_23875962     HCab    C    A        0      0        2 
   3   chr3_23875962     HPrz    C    A        0      0        2 
   3   chr3_23875962     ZBoe    C    A        0      0        2 
   3   chr3_23875962     ZGre    C    A        0      0        2 
   3   chr3_23875962     ZHar    C    A      0.5      1        2 
   3   chr3_23875962   Sample    C    A        0      0        2 
   3   chr3_23880877     AAsi    C    G        0      0        2 
   3   chr3_23880877     AKia    C    G        0      0        2 
   3   chr3_23880877     AOna    C    G        0      0        2 
   3   chr3_23880877     ASom    C    G        0      0        2 
   3   chr3_23880877     HCab    C    G      0.5      1        2 
   3   chr3_23880877     HPrz    C    G        0      0        2 
   3   chr3_23880877     ZBoe    C    G        0      0        2 
   3   chr3_23880877     ZGre    C    G        0      0        2 
   3   chr3_23880877     ZHar    C    G        0      0        2 
   3   chr3_23880877   Sample    C    G        0      0        2 
   3   chr3_23881432     AAsi    C    G        0      0        2 
   3   chr3_23881432     AKia    C    G        0      0        2 
   3   chr3_23881432     AOna    C    G        0      0        2 
   3   chr3_23881432     ASom    C    G        0      0        2 
   3   chr3_23881432     HCab    C    G        0      0        2 
   3   chr3_23881432     HPrz    C    G        0      0        2 
   3   chr3_23881432     ZBoe    C    G        0      0        2 
   3   chr3_23881432     ZGre    C    G        1      2        2 
   3   chr3_23881432     ZHar    C    G        0      0        2 
   3   chr3_23881432   Sample    C    G        0      0        2 
   3   chr3_23886592     AAsi    G    T        0      0        2 
   3   chr3_23886592     AKia    G    T        0      0        2 
   3   chr3_23886592     AOna    G    T        0      0        2 
   3   chr3_23886592     ASom    G    T        0      0        2 
   3   chr3_23886592     HCab    G    T        0      0        2 
   3   chr3_23886592     HPrz    G    T        0      0        2 
   3   chr3_23886592     ZBoe    G    T        0      0        2 
   3   chr3_23886592     ZGre    G    T        0      0        2 
   3   chr3_23886592     ZHar    G    T        1      2        2 
   3   chr3_23886592   Sample    G    T        0      0        2 
   3   chr3_23893419     AAsi    C    T        0      0        2 
   3   chr3_23893419     AKia    C    T        0      0        2 
   3   chr3_23893419     AOna    C    T        0      0        2 
   3   chr3_23893419     ASom    C    T        0      0        2 
   3   chr3_23893419     HCab    C    T        1      2        2 
   3   chr3_23893419     HPrz    C    T        1      2        2 
   3   chr3_23893419     ZBoe    C    T        0      0        2 
   3   chr3_23893419     ZGre    C    T        0      0        2 
   3   chr3_23893419     ZHar    C    T        0      0        2 
   3   chr3_23893419   Sample    C    T        0      0        2 
   3   chr3_23896881     AAsi    C    T        0      0        2 
   3   chr3_23896881     AKia    C    T        0      0        2 
   3   chr3_23896881     AOna    C    T        0      0        2 
   3   chr3_23896881     ASom    C    T        0      0        2 
   3   chr3_23896881     HCab    C    T      0.5      1        2 
   3   chr3_23896881     HPrz    C    T      0.5      1        2 
   3   chr3_23896881     ZBoe    C    T        0      0        2 
   3   chr3_23896881     ZGre    C    T        0      0        2 
   3   chr3_23896881     ZHar    C    T        0      0        2 
   3   chr3_23896881   Sample    C    T        0      0        2 
   3   chr3_23903281     AAsi    C    T        0      0        2 
   3   chr3_23903281     AKia    C    T        0      0        2 
   3   chr3_23903281     AOna    C    T        0      0        2 
   3   chr3_23903281     ASom    C    T        0      0        2 
   3   chr3_23903281     HCab    C    T        1      2        2 
   3   chr3_23903281     HPrz    C    T        1      2        2 
   3   chr3_23903281     ZBoe    C    T        0      0        2 
   3   chr3_23903281     ZGre    C    T        0      0        2 
   3   chr3_23903281     ZHar    C    T        0      0        2 
   3   chr3_23903281   Sample    C    T        0      0        2 
   3   chr3_23904821     AAsi    A    G      0.5      1        2 
   3   chr3_23904821     AKia    A    G        0      0        2 
   3   chr3_23904821     AOna    A    G        0      0        2 
   3   chr3_23904821     ASom    A    G      0.5      1        2 
   3   chr3_23904821     HCab    A    G        0      0        2 
   3   chr3_23904821     HPrz    A    G        0      0        2 
   3   chr3_23904821     ZBoe    A    G        0      0        2 
   3   chr3_23904821     ZGre    A    G        0      0        2 
   3   chr3_23904821     ZHar    A    G        0      0        2 
   3   chr3_23904821   Sample    A    G        0      0        2 
   3   chr3_23910421     AAsi    T    G        0      0        2 
   3   chr3_23910421     AKia    T    G        0      0        2 
   3   chr3_23910421     AOna    T    G        0      0        2 
   3   chr3_23910421     ASom    T    G        0      0        2 
   3   chr3_23910421     HCab    T    G        0      0        2 
   3   chr3_23910421     HPrz    T    G        0      0        2 
   3   chr3_23910421     ZBoe    T    G      0.5      1        2 
   3   chr3_23910421     ZGre    T    G        0      0        2 
   3   chr3_23910421     ZHar    T    G        0      0        2 
   3   chr3_23910421   Sample    T    G        0      0        2 
   3   chr3_23916505     AAsi    C    T        0      0        2 
   3   chr3_23916505     AKia    C    T        0      0        2 
   3   chr3_23916505     AOna    C    T        0      0        2 
   3   chr3_23916505     ASom    C    T        0      0        2 
   3   chr3_23916505     HCab    C    T        0      0        2 
   3   chr3_23916505     HPrz    C    T        0      0        2 
   3   chr3_23916505     ZBoe    C    T        0      0        2 
   3   chr3_23916505     ZGre    C    T        0      0        2 
   3   chr3_23916505     ZHar    C    T        1      2        2 
   3   chr3_23916505   Sample    C    T        0      0        2 
   3   chr3_23920404     AAsi    C    T        0      0        2 
   3   chr3_23920404     AKia    C    T        0      0        2 
   3   chr3_23920404     AOna    C    T        0      0        2 
   3   chr3_23920404     ASom    C    T        0      0        2 
   3   chr3_23920404     HCab    C    T        1      2        2 
   3   chr3_23920404     HPrz    C    T        1      2        2 
   3   chr3_23920404     ZBoe    C    T        0      0        2 
   3   chr3_23920404     ZGre    C    T        0      0        2 
   3   chr3_23920404     ZHar    C    T        0      0        2 
   3   chr3_23920404   Sample    C    T        0      0        2 
   3   chr3_23920484     AAsi    G    C      0.5      1        2 
   3   chr3_23920484     AKia    G    C        0      0        2 
   3   chr3_23920484     AOna    G    C        0      0        2 
   3   chr3_23920484     ASom    G    C      0.5      1        2 
   3   chr3_23920484     HCab    G    C        0      0        2 
   3   chr3_23920484     HPrz    G    C        0      0        2 
   3   chr3_23920484     ZBoe    G    C        0      0        2 
   3   chr3_23920484     ZGre    G    C        0      0        2 
   3   chr3_23920484     ZHar    G    C        0      0        2 
   3   chr3_23920484   Sample    G    C        1      2        2 
   3   chr3_23923333     AAsi    C    A        0      0        2 
   3   chr3_23923333     AKia    C    A        0      0        2 
   3   chr3_23923333     AOna    C    A        0      0        2 
   3   chr3_23923333     ASom    C    A        0      0        2 
   3   chr3_23923333     HCab    C    A        1      2        2 
   3   chr3_23923333     HPrz    C    A        1      2        2 
   3   chr3_23923333     ZBoe    C    A        0      0        2 
   3   chr3_23923333     ZGre    C    A        0      0        2 
   3   chr3_23923333     ZHar    C    A        0      0        2 
   3   chr3_23923333   Sample    C    A        0      0        2 
   3   chr3_23923677     AAsi    G    A        0      0        2 
   3   chr3_23923677     AKia    G    A        0      0        2 
   3   chr3_23923677     AOna    G    A        0      0        2 
   3   chr3_23923677     ASom    G    A        0      0        2 
   3   chr3_23923677     HCab    G    A        1      2        2 
   3   chr3_23923677     HPrz    G    A        1      2        2 
   3   chr3_23923677     ZBoe    G    A        1      2        2 
   3   chr3_23923677     ZGre    G    A        0      0        2 
   3   chr3_23923677     ZHar    G    A        0      0        2 
   3   chr3_23923677   Sample    G    A        0      0        2 
   3   chr3_23925849     AAsi    T    C        0      0        2 
   3   chr3_23925849     AKia    T    C        0      0        2 
   3   chr3_23925849     AOna    T    C        0      0        2 
   3   chr3_23925849     ASom    T    C        0      0        2 
   3   chr3_23925849     HCab    T    C        0      0        2 
   3   chr3_23925849     HPrz    T    C        0      0        2 
   3   chr3_23925849     ZBoe    T    C        0      0        2 
   3   chr3_23925849     ZGre    T    C        0      0        2 
   3   chr3_23925849     ZHar    T    C      0.5      1        2 
   3   chr3_23925849   Sample    T    C        0      0        2 
   3   chr3_23931470     AAsi    G    A      0.5      1        2 
   3   chr3_23931470     AKia    G    A        0      0        2 
   3   chr3_23931470     AOna    G    A        0      0        2 
   3   chr3_23931470     ASom    G    A        0      0        2 
   3   chr3_23931470     HCab    G    A        0      0        2 
   3   chr3_23931470     HPrz    G    A        0      0        2 
   3   chr3_23931470     ZBoe    G    A        0      0        2 
   3   chr3_23931470     ZGre    G    A        0      0        2 
   3   chr3_23931470     ZHar    G    A        0      0        2 
   3   chr3_23931470   Sample    G    A        0      0        2 
   3   chr3_23932211     AAsi    T    G        0      0        2 
   3   chr3_23932211     AKia    T    G        1      2        2 
   3   chr3_23932211     AOna    T    G        1      2        2 
   3   chr3_23932211     ASom    T    G        0      0        2 
   3   chr3_23932211     HCab    T    G        0      0        2 
   3   chr3_23932211     HPrz    T    G        0      0        2 
   3   chr3_23932211     ZBoe    T    G        0      0        2 
   3   chr3_23932211     ZGre    T    G        0      0        2 
   3   chr3_23932211     ZHar    T    G        0      0        2 
   3   chr3_23932211   Sample    T    G        0      0        2 
   3   chr3_23933336     AAsi    C    A        0      0        2 
   3   chr3_23933336     AKia    C    A        0      0        2 
   3   chr3_23933336     AOna    C    A        0      0        2 
   3   chr3_23933336     ASom    C    A        0      0        2 
   3   chr3_23933336     HCab    C    A        1      2        2 
   3   chr3_23933336     HPrz    C    A        1      2        2 
   3   chr3_23933336     ZBoe    C    A        0      0        2 
   3   chr3_23933336     ZGre    C    A        0      0        2 
   3   chr3_23933336     ZHar    C    A        0      0        2 
   3   chr3_23933336   Sample    C    A        0      0        2 
   3   chr3_23937641     AAsi    C    G        0      0        2 
   3   chr3_23937641     AKia    C    G        0      0        2 
   3   chr3_23937641     AOna    C    G        0      0        2 
   3   chr3_23937641     ASom    C    G      0.5      1        2 
   3   chr3_23937641     HCab    C    G        0      0        2 
   3   chr3_23937641     HPrz    C    G        0      0        2 
   3   chr3_23937641     ZBoe    C    G        0      0        2 
   3   chr3_23937641     ZGre    C    G        0      0        2 
   3   chr3_23937641     ZHar    C    G        0      0        2 
   3   chr3_23937641   Sample    C    G        0      0        2 
   3   chr3_23938658     AAsi    G    A        0      0        2 
   3   chr3_23938658     AKia    G    A        0      0        2 
   3   chr3_23938658     AOna    G    A        0      0        2 
   3   chr3_23938658     ASom    G    A        0      0        2 
   3   chr3_23938658     HCab    G    A        0      0        2 
   3   chr3_23938658     HPrz    G    A        0      0        2 
   3   chr3_23938658     ZBoe    G    A        0      0        2 
   3   chr3_23938658     ZGre    G    A        1      2        2 
   3   chr3_23938658     ZHar    G    A        0      0        2 
   3   chr3_23938658   Sample    G    A        0      0        2 
   3   chr3_23939069     AAsi    G    A        0      0        2 
   3   chr3_23939069     AKia    G    A        0      0        2 
   3   chr3_23939069     AOna    G    A        0      0        2 
   3   chr3_23939069     ASom    G    A        0      0        2 
   3   chr3_23939069     HCab    G    A        0      0        2 
   3   chr3_23939069     HPrz    G    A        0      0        2 
   3   chr3_23939069     ZBoe    G    A        1      2        2 
   3   chr3_23939069     ZGre    G    A        1      2        2 
   3   chr3_23939069     ZHar    G    A        0      0        2 
   3   chr3_23939069   Sample    G    A        0      0        2 
   3   chr3_23940826     AAsi    G    C        0      0        2 
   3   chr3_23940826     AKia    G    C        0      0        2 
   3   chr3_23940826     AOna    G    C        0      0        2 
   3   chr3_23940826     ASom    G    C        0      0        2 
   3   chr3_23940826     HCab    G    C      0.5      1        2 
   3   chr3_23940826     HPrz    G    C      0.5      1        2 
   3   chr3_23940826     ZBoe    G    C        0      0        2 
   3   chr3_23940826     ZGre    G    C        0      0        2 
   3   chr3_23940826     ZHar    G    C        0      0        2 
   3   chr3_23940826   Sample    G    C        0      0        2 
   3   chr3_23946425     AAsi    T    C        0      0        2 
   3   chr3_23946425     AKia    T    C        1      2        2 
   3   chr3_23946425     AOna    T    C        1      2        2 
   3   chr3_23946425     ASom    T    C        0      0        2 
   3   chr3_23946425     HCab    T    C        0      0        2 
   3   chr3_23946425     HPrz    T    C        0      0        2 
   3   chr3_23946425     ZBoe    T    C        0      0        2 
   3   chr3_23946425     ZGre    T    C        0      0        2 
   3   chr3_23946425     ZHar    T    C        0      0        2 
   3   chr3_23946425   Sample    T    C        0      0        2 
   3   chr3_23953218     AAsi    T    C        0      0        2 
   3   chr3_23953218     AKia    T    C        0      0        2 
   3   chr3_23953218     AOna    T    C        0      0        2 
   3   chr3_23953218     ASom    T    C        0      0        2 
   3   chr3_23953218     HCab    T    C        0      0        2 
   3   chr3_23953218     HPrz    T    C        0      0        2 
   3   chr3_23953218     ZBoe    T    C        0      0        2 
   3   chr3_23953218     ZGre    T    C        0      0        2 
   3   chr3_23953218     ZHar    T    C        1      2        2 
   3   chr3_23953218   Sample    T    C        0      0        2 
   3   chr3_23955304     AAsi    G    C        0      0        2 
   3   chr3_23955304     AKia    G    C      0.5      1        2 
   3   chr3_23955304     AOna    G    C        0      0        2 
   3   chr3_23955304     ASom    G    C        0      0        2 
   3   chr3_23955304     HCab    G    C        0      0        2 
   3   chr3_23955304     HPrz    G    C        0      0        2 
   3   chr3_23955304     ZBoe    G    C        0      0        2 
   3   chr3_23955304     ZGre    G    C        0      0        2 
   3   chr3_23955304     ZHar    G    C        0      0        2 
   3   chr3_23955304   Sample    G    C        0      0        2 
   3   chr3_23962124     AAsi    T    G        0      0        2 
   3   chr3_23962124     AKia    T    G        1      2        2 
   3   chr3_23962124     AOna    T    G        1      2        2 
   3   chr3_23962124     ASom    T    G        0      0        2 
   3   chr3_23962124     HCab    T    G        0      0        2 
   3   chr3_23962124     HPrz    T    G        0      0        2 
   3   chr3_23962124     ZBoe    T    G        0      0        2 
   3   chr3_23962124     ZGre    T    G        0      0        2 
   3   chr3_23962124     ZHar    T    G        0      0        2 
   3   chr3_23962124   Sample    T    G        0      0        2 
   3   chr3_23963542     AAsi    A    G        0      0        2 
   3   chr3_23963542     AKia    A    G        0      0        2 
   3   chr3_23963542     AOna    A    G        0      0        2 
   3   chr3_23963542     ASom    A    G        0      0        2 
   3   chr3_23963542     HCab    A    G        0      0        2 
   3   chr3_23963542     HPrz    A    G        0      0        2 
   3   chr3_23963542     ZBoe    A    G        0      0        2 
   3   chr3_23963542     ZGre    A    G        1      2        2 
   3   chr3_23963542     ZHar    A    G        0      0        2 
   3   chr3_23963542   Sample    A    G        0      0        2 
   3   chr3_23970569     AAsi    G    T        0      0        2 
   3   chr3_23970569     AKia    G    T        1      2        2 
   3   chr3_23970569     AOna    G    T        1      2        2 
   3   chr3_23970569     ASom    G    T        0      0        2 
   3   chr3_23970569     HCab    G    T        0      0        2 
   3   chr3_23970569     HPrz    G    T        0      0        2 
   3   chr3_23970569     ZBoe    G    T        0      0        2 
   3   chr3_23970569     ZGre    G    T        0      0        2 
   3   chr3_23970569     ZHar    G    T        0      0        2 
   3   chr3_23970569   Sample    G    T        0      0        2 
   3   chr3_23980705     AAsi    G    T        1      2        2 
   3   chr3_23980705     AKia    G    T        0      0        2 
   3   chr3_23980705     AOna    G    T        0      0        2 
   3   chr3_23980705     ASom    G    T        0      0        2 
   3   chr3_23980705     HCab    G    T        0      0        2 
   3   chr3_23980705     HPrz    G    T        0      0        2 
   3   chr3_23980705     ZBoe    G    T        0      0        2 
   3   chr3_23980705     ZGre    G    T        0      0        2 
   3   chr3_23980705     ZHar    G    T        0      0        2 
   3   chr3_23980705   Sample    G    T        1      2        2 
   3   chr3_23982458     AAsi    A    G      0.5      1        2 
   3   chr3_23982458     AKia    A    G        0      0        2 
   3   chr3_23982458     AOna    A    G        0      0        2 
   3   chr3_23982458     ASom    A    G        0      0        2 
   3   chr3_23982458     HCab    A    G        0      0        2 
   3   chr3_23982458     HPrz    A    G        0      0        2 
   3   chr3_23982458     ZBoe    A    G        0      0        2 
   3   chr3_23982458     ZGre    A    G        0      0        2 
   3   chr3_23982458     ZHar    A    G        0      0        2 
   3   chr3_23982458   Sample    A    G        0      0        2 
   3   chr3_23992537     AAsi    A    G        0      0        2 
   3   chr3_23992537     AKia    A    G        0      0        2 
   3   chr3_23992537     AOna    A    G        0      0        2 
   3   chr3_23992537     ASom    A    G        0      0        2 
   3   chr3_23992537     HCab    A    G        1      2        2 
   3   chr3_23992537     HPrz    A    G        1      2        2 
   3   chr3_23992537     ZBoe    A    G        0      0        2 
   3   chr3_23992537     ZGre    A    G        0      0        2 
   3   chr3_23992537     ZHar    A    G        0      0        2 
   3   chr3_23992537   Sample    A    G        0      0        2 
   3   chr3_23993003     AAsi    T    C      0.5      1        2 
   3   chr3_23993003     AKia    T    C        0      0        2 
   3   chr3_23993003     AOna    T    C        0      0        2 
   3   chr3_23993003     ASom    T    C        0      0        2 
   3   chr3_23993003     HCab    T    C        0      0        2 
   3   chr3_23993003     HPrz    T    C        0      0        2 
   3   chr3_23993003     ZBoe    T    C        0      0        2 
   3   chr3_23993003     ZGre    T    C        0      0        2 
   3   chr3_23993003     ZHar    T    C        0      0        2 
   3   chr3_23993003   Sample    T    C        0      0        2 
   3   chr3_23993251     AAsi    T    C        0      0        2 
   3   chr3_23993251     AKia    T    C        0      0        2 
   3   chr3_23993251     AOna    T    C        0      0        2 
   3   chr3_23993251     ASom    T    C        0      0        2 
   3   chr3_23993251     HCab    T    C        1      2        2 
   3   chr3_23993251     HPrz    T    C        1      2        2 
   3   chr3_23993251     ZBoe    T    C        0      0        2 
   3   chr3_23993251     ZGre    T    C        0      0        2 
   3   chr3_23993251     ZHar    T    C        0      0        2 
   3   chr3_23993251   Sample    T    C        0      0        2 
   3   chr3_24005895     AAsi    T    C        0      0        2 
   3   chr3_24005895     AKia    T    C        0      0        2 
   3   chr3_24005895     AOna    T    C        0      0        2 
   3   chr3_24005895     ASom    T    C        0      0        2 
   3   chr3_24005895     HCab    T    C        0      0        2 
   3   chr3_24005895     HPrz    T    C        0      0        2 
   3   chr3_24005895     ZBoe    T    C        0      0        2 
   3   chr3_24005895     ZGre    T    C        1      2        2 
   3   chr3_24005895     ZHar    T    C        0      0        2 
   3   chr3_24005895   Sample    T    C        0      0        2 
   3   chr3_24010301     AAsi    G    A        0      0        2 
   3   chr3_24010301     AKia    G    A        0      0        2 
   3   chr3_24010301     AOna    G    A        0      0        2 
   3   chr3_24010301     ASom    G    A      0.5      1        2 
   3   chr3_24010301     HCab    G    A        0      0        2 
   3   chr3_24010301     HPrz    G    A        0      0        2 
   3   chr3_24010301     ZBoe    G    A        0      0        2 
   3   chr3_24010301     ZGre    G    A        0      0        2 
   3   chr3_24010301     ZHar    G    A        0      0        2 
   3   chr3_24010301   Sample    G    A        0      0        2 
   3   chr3_24013796     AAsi    G    A        0      0        2 
   3   chr3_24013796     AKia    G    A        0      0        2 
   3   chr3_24013796     AOna    G    A        0      0        2 
   3   chr3_24013796     ASom    G    A        0      0        2 
   3   chr3_24013796     HCab    G    A        0      0        2 
   3   chr3_24013796     HPrz    G    A        0      0        2 
   3   chr3_24013796     ZBoe    G    A      0.5      1        2 
   3   chr3_24013796     ZGre    G    A        0      0        2 
   3   chr3_24013796     ZHar    G    A        0      0        2 
   3   chr3_24013796   Sample    G    A        0      0        2 
   3   chr3_24015417     AAsi    A    C        0      0        2 
   3   chr3_24015417     AKia    A    C        0      0        2 
   3   chr3_24015417     AOna    A    C        0      0        2 
   3   chr3_24015417     ASom    A    C        0      0        2 
   3   chr3_24015417     HCab    A    C        1      2        2 
   3   chr3_24015417     HPrz    A    C        1      2        2 
   3   chr3_24015417     ZBoe    A    C        0      0        2 
   3   chr3_24015417     ZGre    A    C        0      0        2 
   3   chr3_24015417     ZHar    A    C        0      0        2 
   3   chr3_24015417   Sample    A    C        0      0        2 
   3   chr3_24016012     AAsi    G    A        0      0        2 
   3   chr3_24016012     AKia    G    A        0      0        2 
   3   chr3_24016012     AOna    G    A        0      0        2 
   3   chr3_24016012     ASom    G    A        0      0        2 
   3   chr3_24016012     HCab    G    A        1      2        2 
   3   chr3_24016012     HPrz    G    A        1      2        2 
   3   chr3_24016012     ZBoe    G    A        0      0        2 
   3   chr3_24016012     ZGre    G    A        1      2        2 
   3   chr3_24016012     ZHar    G    A        1      2        2 
   3   chr3_24016012   Sample    G    A        0      0        2 
   3   chr3_24020074     AAsi    G    C        0      0        2 
   3   chr3_24020074     AKia    G    C        0      0        2 
   3   chr3_24020074     AOna    G    C        0      0        2 
   3   chr3_24020074     ASom    G    C        0      0        2 
   3   chr3_24020074     HCab    G    C        0      0        2 
   3   chr3_24020074     HPrz    G    C        0      0        2 
   3   chr3_24020074     ZBoe    G    C      0.5      1        2 
   3   chr3_24020074     ZGre    G    C        0      0        2 
   3   chr3_24020074     ZHar    G    C        0      0        2 
   3   chr3_24020074   Sample    G    C        0      0        2 
   3   chr3_24023734     AAsi    A    G        0      0        2 
   3   chr3_24023734     AKia    A    G        0      0        2 
   3   chr3_24023734     AOna    A    G        0      0        2 
   3   chr3_24023734     ASom    A    G        0      0        2 
   3   chr3_24023734     HCab    A    G        0      0        2 
   3   chr3_24023734     HPrz    A    G        0      0        2 
   3   chr3_24023734     ZBoe    A    G        0      0        2 
   3   chr3_24023734     ZGre    A    G        0      0        2 
   3   chr3_24023734     ZHar    A    G        1      2        2 
   3   chr3_24023734   Sample    A    G        0      0        2 
   3   chr3_24024679     AAsi    T    G        0      0        2 
   3   chr3_24024679     AKia    T    G        0      0        2 
   3   chr3_24024679     AOna    T    G        0      0        2 
   3   chr3_24024679     ASom    T    G      0.5      1        2 
   3   chr3_24024679     HCab    T    G        0      0        2 
   3   chr3_24024679     HPrz    T    G        0      0        2 
   3   chr3_24024679     ZBoe    T    G        0      0        2 
   3   chr3_24024679     ZGre    T    G        0      0        2 
   3   chr3_24024679     ZHar    T    G        0      0        2 
   3   chr3_24024679   Sample    T    G        0      0        2 
   3   chr3_24034255     AAsi    T    C        0      0        2 
   3   chr3_24034255     AKia    T    C        0      0        2 
   3   chr3_24034255     AOna    T    C        0      0        2 
   3   chr3_24034255     ASom    T    C        0      0        2 
   3   chr3_24034255     HCab    T    C        1      2        2 
   3   chr3_24034255     HPrz    T    C        1      2        2 
   3   chr3_24034255     ZBoe    T    C        0      0        2 
   3   chr3_24034255     ZGre    T    C        0      0        2 
   3   chr3_24034255     ZHar    T    C        0      0        2 
   3   chr3_24034255   Sample    T    C        0      0        2 
   3   chr3_24040173     AAsi    G    A        0      0        2 
   3   chr3_24040173     AKia    G    A        1      2        2 
   3   chr3_24040173     AOna    G    A        0      0        2 
   3   chr3_24040173     ASom    G    A        0      0        2 
   3   chr3_24040173     HCab    G    A        0      0        2 
   3   chr3_24040173     HPrz    G    A        0      0        2 
   3   chr3_24040173     ZBoe    G    A        0      0        2 
   3   chr3_24040173     ZGre    G    A        0      0        2 
   3   chr3_24040173     ZHar    G    A        0      0        2 
   3   chr3_24040173   Sample    G    A        0      0        2 
   3   chr3_24042303     AAsi    C    T      0.5      1        2 
   3   chr3_24042303     AKia    C    T        0      0        2 
   3   chr3_24042303     AOna    C    T        0      0        2 
   3   chr3_24042303     ASom    C    T        0      0        2 
   3   chr3_24042303     HCab    C    T        0      0        2 
   3   chr3_24042303     HPrz    C    T        0      0        2 
   3   chr3_24042303     ZBoe    C    T        0      0        2 
   3   chr3_24042303     ZGre    C    T        0      0        2 
   3   chr3_24042303     ZHar    C    T        0      0        2 
   3   chr3_24042303   Sample    C    T        0      0        2 
   3   chr3_24042430     AAsi    G    A        0      0        2 
   3   chr3_24042430     AKia    G    A        0      0        2 
   3   chr3_24042430     AOna    G    A        0      0        2 
   3   chr3_24042430     ASom    G    A        0      0        2 
   3   chr3_24042430     HCab    G    A      0.5      1        2 
   3   chr3_24042430     HPrz    G    A        0      0        2 
   3   chr3_24042430     ZBoe    G    A        0      0        2 
   3   chr3_24042430     ZGre    G    A        0      0        2 
   3   chr3_24042430     ZHar    G    A        0      0        2 
   3   chr3_24042430   Sample    G    A        0      0        2 
   3   chr3_24042509     AAsi    T    A        0      0        2 
   3   chr3_24042509     AKia    T    A        0      0        2 
   3   chr3_24042509     AOna    T    A        1      2        2 
   3   chr3_24042509     ASom    T    A        0      0        2 
   3   chr3_24042509     HCab    T    A        0      0        2 
   3   chr3_24042509     HPrz    T    A        0      0        2 
   3   chr3_24042509     ZBoe    T    A        0      0        2 
   3   chr3_24042509     ZGre    T    A        0      0        2 
   3   chr3_24042509     ZHar    T    A        0      0        2 
   3   chr3_24042509   Sample    T    A        0      0        2 
   3   chr3_24043709     AAsi    C    A        0      0        2 
   3   chr3_24043709     AKia    C    A        0      0        2 
   3   chr3_24043709     AOna    C    A        0      0        2 
   3   chr3_24043709     ASom    C    A        0      0        2 
   3   chr3_24043709     HCab    C    A        1      2        2 
   3   chr3_24043709     HPrz    C    A        1      2        2 
   3   chr3_24043709     ZBoe    C    A        0      0        2 
   3   chr3_24043709     ZGre    C    A        0      0        2 
   3   chr3_24043709     ZHar    C    A        0      0        2 
   3   chr3_24043709   Sample    C    A        0      0        2 
   3   chr3_24043797     AAsi    C    A        0      0        2 
   3   chr3_24043797     AKia    C    A        0      0        2 
   3   chr3_24043797     AOna    C    A        0      0        2 
   3   chr3_24043797     ASom    C    A        0      0        2 
   3   chr3_24043797     HCab    C    A        0      0        2 
   3   chr3_24043797     HPrz    C    A        0      0        2 
   3   chr3_24043797     ZBoe    C    A        0      0        2 
   3   chr3_24043797     ZGre    C    A        0      0        2 
   3   chr3_24043797     ZHar    C    A      0.5      1        2 
   3   chr3_24043797   Sample    C    A        0      0        2 
   3   chr3_24044272     AAsi    C    T        0      0        2 
   3   chr3_24044272     AKia    C    T      0.5      1        2 
   3   chr3_24044272     AOna    C    T        0      0        2 
   3   chr3_24044272     ASom    C    T        0      0        2 
   3   chr3_24044272     HCab    C    T        0      0        2 
   3   chr3_24044272     HPrz    C    T        0      0        2 
   3   chr3_24044272     ZBoe    C    T        0      0        2 
   3   chr3_24044272     ZGre    C    T        0      0        2 
   3   chr3_24044272     ZHar    C    T        0      0        2 
   3   chr3_24044272   Sample    C    T        0      0        2 
   3   chr3_24046116     AAsi    C    A        0      0        2 
   3   chr3_24046116     AKia    C    A        0      0        2 
   3   chr3_24046116     AOna    C    A        0      0        2 
   3   chr3_24046116     ASom    C    A        0      0        2 
   3   chr3_24046116     HCab    C    A        1      2        2 
   3   chr3_24046116     HPrz    C    A        1      2        2 
   3   chr3_24046116     ZBoe    C    A        0      0        2 
   3   chr3_24046116     ZGre    C    A        0      0        2 
   3   chr3_24046116     ZHar    C    A        0      0        2 
   3   chr3_24046116   Sample    C    A        0      0        2 
   3   chr3_24058429     AAsi    A    T        0      0        2 
   3   chr3_24058429     AKia    A    T        0      0        2 
   3   chr3_24058429     AOna    A    T        0      0        2 
   3   chr3_24058429     ASom    A    T        0      0        2 
   3   chr3_24058429     HCab    A    T        0      0        2 
   3   chr3_24058429     HPrz    A    T      0.5      1        2 
   3   chr3_24058429     ZBoe    A    T        0      0        2 
   3   chr3_24058429     ZGre    A    T        0      0        2 
   3   chr3_24058429     ZHar    A    T        0      0        2 
   3   chr3_24058429   Sample    A    T        0      0        2 
   3   chr3_24063406     AAsi    A    G        0      0        2 
   3   chr3_24063406     AKia    A    G        0      0        2 
   3   chr3_24063406     AOna    A    G        0      0        2 
   3   chr3_24063406     ASom    A    G        0      0        2 
   3   chr3_24063406     HCab    A    G        1      2        2 
   3   chr3_24063406     HPrz    A    G        1      2        2 
   3   chr3_24063406     ZBoe    A    G        0      0        2 
   3   chr3_24063406     ZGre    A    G        0      0        2 
   3   chr3_24063406     ZHar    A    G        0      0        2 
   3   chr3_24063406   Sample    A    G        1      2        2 
   3   chr3_24071774     AAsi    A    G        0      0        2 
   3   chr3_24071774     AKia    A    G      0.5      1        2 
   3   chr3_24071774     AOna    A    G        0      0        2 
   3   chr3_24071774     ASom    A    G        0      0        2 
   3   chr3_24071774     HCab    A    G        0      0        2 
   3   chr3_24071774     HPrz    A    G        0      0        2 
   3   chr3_24071774     ZBoe    A    G        0      0        2 
   3   chr3_24071774     ZGre    A    G        0      0        2 
   3   chr3_24071774     ZHar    A    G        0      0        2 
   3   chr3_24071774   Sample    A    G        0      0        2 
   3   chr3_24073919     AAsi    A    T        0      0        2 
   3   chr3_24073919     AKia    A    T        0      0        2 
   3   chr3_24073919     AOna    A    T        0      0        2 
   3   chr3_24073919     ASom    A    T        0      0        2 
   3   chr3_24073919     HCab    A    T        1      2        2 
   3   chr3_24073919     HPrz    A    T        1      2        2 
   3   chr3_24073919     ZBoe    A    T        0      0        2 
   3   chr3_24073919     ZGre    A    T        0      0        2 
   3   chr3_24073919     ZHar    A    T        0      0        2 
   3   chr3_24073919   Sample    A    T        0      0        2 
   3   chr3_24082622     AAsi    A    G        0      0        2 
   3   chr3_24082622     AKia    A    G      0.5      1        2 
   3   chr3_24082622     AOna    A    G        1      2        2 
   3   chr3_24082622     ASom    A    G        0      0        2 
   3   chr3_24082622     HCab    A    G        0      0        2 
   3   chr3_24082622     HPrz    A    G        0      0        2 
   3   chr3_24082622     ZBoe    A    G        0      0        2 
   3   chr3_24082622     ZGre    A    G        0      0        2 
   3   chr3_24082622     ZHar    A    G        0      0        2 
   3   chr3_24082622   Sample    A    G        0      0        2 
   3   chr3_24085334     AAsi    A    C        0      0        2 
   3   chr3_24085334     AKia    A    C        0      0        2 
   3   chr3_24085334     AOna    A    C        0      0        2 
   3   chr3_24085334     ASom    A    C        0      0        2 
   3   chr3_24085334     HCab    A    C        0      0        2 
   3   chr3_24085334     HPrz    A    C        0      0        2 
   3   chr3_24085334     ZBoe    A    C      0.5      1        2 
   3   chr3_24085334     ZGre    A    C        0      0        2 
   3   chr3_24085334     ZHar    A    C        0      0        2 
   3   chr3_24085334   Sample    A    C        0      0        2 
   3   chr3_24087706     AAsi    T    G        0      0        2 
   3   chr3_24087706     AKia    T    G        0      0        2 
   3   chr3_24087706     AOna    T    G        0      0        2 
   3   chr3_24087706     ASom    T    G        0      0        2 
   3   chr3_24087706     HCab    T    G        0      0        2 
   3   chr3_24087706     HPrz    T    G        0      0        2 
   3   chr3_24087706     ZBoe    T    G      0.5      1        2 
   3   chr3_24087706     ZGre    T    G        0      0        2 
   3   chr3_24087706     ZHar    T    G        0      0        2 
   3   chr3_24087706   Sample    T    G        0      0        2 
   3   chr3_24089419     AAsi    A    C        0      0        2 
   3   chr3_24089419     AKia    A    C        0      0        2 
   3   chr3_24089419     AOna    A    C        0      0        2 
   3   chr3_24089419     ASom    A    C        0      0        2 
   3   chr3_24089419     HCab    A    C        1      2        2 
   3   chr3_24089419     HPrz    A    C        1      2        2 
   3   chr3_24089419     ZBoe    A    C        0      0        2 
   3   chr3_24089419     ZGre    A    C        0      0        2 
   3   chr3_24089419     ZHar    A    C        0      0        2 
   3   chr3_24089419   Sample    A    C        0      0        2 
   3   chr3_24090791     AAsi    C    G        0      0        2 
   3   chr3_24090791     AKia    C    G        0      0        2 
   3   chr3_24090791     AOna    C    G        0      0        2 
   3   chr3_24090791     ASom    C    G        0      0        2 
   3   chr3_24090791     HCab    C    G        0      0        2 
   3   chr3_24090791     HPrz    C    G        0      0        2 
   3   chr3_24090791     ZBoe    C    G      0.5      1        2 
   3   chr3_24090791     ZGre    C    G        0      0        2 
   3   chr3_24090791     ZHar    C    G        0      0        2 
   3   chr3_24090791   Sample    C    G        0      0        2 
   3   chr3_24091927     AAsi    A    T        0      0        2 
   3   chr3_24091927     AKia    A    T        0      0        2 
   3   chr3_24091927     AOna    A    T        1      2        2 
   3   chr3_24091927     ASom    A    T        0      0        2 
   3   chr3_24091927     HCab    A    T        0      0        2 
   3   chr3_24091927     HPrz    A    T        0      0        2 
   3   chr3_24091927     ZBoe    A    T        0      0        2 
   3   chr3_24091927     ZGre    A    T        0      0        2 
   3   chr3_24091927     ZHar    A    T        0      0        2 
   3   chr3_24091927   Sample    A    T        0      0        2 
   3   chr3_24097343     AAsi    G    T        0      0        2 
   3   chr3_24097343     AKia    G    T        0      0        2 
   3   chr3_24097343     AOna    G    T        0      0        2 
   3   chr3_24097343     ASom    G    T        0      0        2 
   3   chr3_24097343     HCab    G    T        1      2        2 
   3   chr3_24097343     HPrz    G    T        1      2        2 
   3   chr3_24097343     ZBoe    G    T        0      0        2 
   3   chr3_24097343     ZGre    G    T        0      0        2 
   3   chr3_24097343     ZHar    G    T        0      0        2 
   3   chr3_24097343   Sample    G    T        0      0        2 
   3   chr3_24097917     AAsi    C    A        0      0        2 
   3   chr3_24097917     AKia    C    A        1      2        2 
   3   chr3_24097917     AOna    C    A        1      2        2 
   3   chr3_24097917     ASom    C    A        0      0        2 
   3   chr3_24097917     HCab    C    A        0      0        2 
   3   chr3_24097917     HPrz    C    A        0      0        2 
   3   chr3_24097917     ZBoe    C    A        0      0        2 
   3   chr3_24097917     ZGre    C    A        0      0        2 
   3   chr3_24097917     ZHar    C    A        0      0        2 
   3   chr3_24097917   Sample    C    A        0      0        2 
   3   chr3_24103503     AAsi    A    G        0      0        2 
   3   chr3_24103503     AKia    A    G        0      0        2 
   3   chr3_24103503     AOna    A    G        0      0        2 
   3   chr3_24103503     ASom    A    G        0      0        2 
   3   chr3_24103503     HCab    A    G        0      0        2 
   3   chr3_24103503     HPrz    A    G        0      0        2 
   3   chr3_24103503     ZBoe    A    G        0      0        2 
   3   chr3_24103503     ZGre    A    G        1      2        2 
   3   chr3_24103503     ZHar    A    G        0      0        2 
   3   chr3_24103503   Sample    A    G        0      0        2 
   3   chr3_24108306     AAsi    G    A        0      0        2 
   3   chr3_24108306     AKia    G    A      0.5      1        2 
   3   chr3_24108306     AOna    G    A        0      0        2 
   3   chr3_24108306     ASom    G    A        0      0        2 
   3   chr3_24108306     HCab    G    A        0      0        2 
   3   chr3_24108306     HPrz    G    A        0      0        2 
   3   chr3_24108306     ZBoe    G    A        0      0        2 
   3   chr3_24108306     ZGre    G    A        0      0        2 
   3   chr3_24108306     ZHar    G    A        0      0        2 
   3   chr3_24108306   Sample    G    A        0      0        2 
   3   chr3_24112876     AAsi    C    T        0      0        2 
   3   chr3_24112876     AKia    C    T        0      0        2 
   3   chr3_24112876     AOna    C    T        0      0        2 
   3   chr3_24112876     ASom    C    T        0      0        2 
   3   chr3_24112876     HCab    C    T        0      0        2 
   3   chr3_24112876     HPrz    C    T        0      0        2 
   3   chr3_24112876     ZBoe    C    T      0.5      1        2 
   3   chr3_24112876     ZGre    C    T        0      0        2 
   3   chr3_24112876     ZHar    C    T        0      0        2 
   3   chr3_24112876   Sample    C    T        0      0        2 
   3   chr3_24118091     AAsi    C    A        0      0        2 
   3   chr3_24118091     AKia    C    A        0      0        2 
   3   chr3_24118091     AOna    C    A        0      0        2 
   3   chr3_24118091     ASom    C    A        0      0        2 
   3   chr3_24118091     HCab    C    A        1      2        2 
   3   chr3_24118091     HPrz    C    A        1      2        2 
   3   chr3_24118091     ZBoe    C    A        0      0        2 
   3   chr3_24118091     ZGre    C    A        0      0        2 
   3   chr3_24118091     ZHar    C    A        0      0        2 
   3   chr3_24118091   Sample    C    A        0      0        2 
   3   chr3_24118957     AAsi    T    A        0      0        2 
   3   chr3_24118957     AKia    T    A      0.5      1        2 
   3   chr3_24118957     AOna    T    A        0      0        2 
   3   chr3_24118957     ASom    T    A        0      0        2 
   3   chr3_24118957     HCab    T    A        0      0        2 
   3   chr3_24118957     HPrz    T    A        0      0        2 
   3   chr3_24118957     ZBoe    T    A        0      0        2 
   3   chr3_24118957     ZGre    T    A        0      0        2 
   3   chr3_24118957     ZHar    T    A        0      0        2 
   3   chr3_24118957   Sample    T    A        0      0        2 
   3   chr3_24119428     AAsi    A    G        0      0        2 
   3   chr3_24119428     AKia    A    G      0.5      1        2 
   3   chr3_24119428     AOna    A    G        1      2        2 
   3   chr3_24119428     ASom    A    G        0      0        2 
   3   chr3_24119428     HCab    A    G        0      0        2 
   3   chr3_24119428     HPrz    A    G        0      0        2 
   3   chr3_24119428     ZBoe    A    G        0      0        2 
   3   chr3_24119428     ZGre    A    G        0      0        2 
   3   chr3_24119428     ZHar    A    G        0      0        2 
   3   chr3_24119428   Sample    A    G        0      0        2 
   3   chr3_24120185     AAsi    G    C        0      0        2 
   3   chr3_24120185     AKia    G    C        0      0        2 
   3   chr3_24120185     AOna    G    C        0      0        2 
   3   chr3_24120185     ASom    G    C        0      0        2 
   3   chr3_24120185     HCab    G    C      0.5      1        2 
   3   chr3_24120185     HPrz    G    C        0      0        2 
   3   chr3_24120185     ZBoe    G    C        0      0        2 
   3   chr3_24120185     ZGre    G    C        0      0        2 
   3   chr3_24120185     ZHar    G    C        0      0        2 
   3   chr3_24120185   Sample    G    C        0      0        2 
   3   chr3_24120302     AAsi    C    T        0      0        2 
   3   chr3_24120302     AKia    C    T        0      0        2 
   3   chr3_24120302     AOna    C    T        0      0        2 
   3   chr3_24120302     ASom    C    T        0      0        2 
   3   chr3_24120302     HCab    C    T        0      0        2 
   3   chr3_24120302     HPrz    C    T        0      0        2 
   3   chr3_24120302     ZBoe    C    T      0.5      1        2 
   3   chr3_24120302     ZGre    C    T        1      2        2 
   3   chr3_24120302     ZHar    C    T        1      2        2 
   3   chr3_24120302   Sample    C    T        0      0        2 
   3   chr3_24127300     AAsi    T    C        0      0        2 
   3   chr3_24127300     AKia    T    C        0      0        2 
   3   chr3_24127300     AOna    T    C        0      0        2 
   3   chr3_24127300     ASom    T    C        0      0        2 
   3   chr3_24127300     HCab    T    C        0      0        2 
   3   chr3_24127300     HPrz    T    C        0      0        2 
   3   chr3_24127300     ZBoe    T    C      0.5      1        2 
   3   chr3_24127300     ZGre    T    C        0      0        2 
   3   chr3_24127300     ZHar    T    C        0      0        2 
   3   chr3_24127300   Sample    T    C        0      0        2 
   3   chr3_24129116     AAsi    T    C        1      2        2 
   3   chr3_24129116     AKia    T    C        0      0        2 
   3   chr3_24129116     AOna    T    C        0      0        2 
   3   chr3_24129116     ASom    T    C        1      2        2 
   3   chr3_24129116     HCab    T    C        0      0        2 
   3   chr3_24129116     HPrz    T    C        0      0        2 
   3   chr3_24129116     ZBoe    T    C        0      0        2 
   3   chr3_24129116     ZGre    T    C        0      0        2 
   3   chr3_24129116     ZHar    T    C        0      0        2 
   3   chr3_24129116   Sample    T    C        1      2        2 
   3   chr3_24131578     AAsi    A    G        0      0        2 
   3   chr3_24131578     AKia    A    G        0      0        2 
   3   chr3_24131578     AOna    A    G        0      0        2 
   3   chr3_24131578     ASom    A    G        1      2        2 
   3   chr3_24131578     HCab    A    G        0      0        2 
   3   chr3_24131578     HPrz    A    G        0      0        2 
   3   chr3_24131578     ZBoe    A    G        0      0        2 
   3   chr3_24131578     ZGre    A    G        0      0        2 
   3   chr3_24131578     ZHar    A    G        0      0        2 
   3   chr3_24131578   Sample    A    G        0      0        2 
   3   chr3_24143527     AAsi    T    C        0      0        2 
   3   chr3_24143527     AKia    T    C        0      0        2 
   3   chr3_24143527     AOna    T    C        0      0        2 
   3   chr3_24143527     ASom    T    C        0      0        2 
   3   chr3_24143527     HCab    T    C        0      0        2 
   3   chr3_24143527     HPrz    T    C        0      0        2 
   3   chr3_24143527     ZBoe    T    C      0.5      1        2 
   3   chr3_24143527     ZGre    T    C        0      0        2 
   3   chr3_24143527     ZHar    T    C        0      0        2 
   3   chr3_24143527   Sample    T    C        0      0        2 
   3   chr3_24145974     AAsi    T    A        0      0        2 
   3   chr3_24145974     AKia    T    A        0      0        2 
   3   chr3_24145974     AOna    T    A        0      0        2 
   3   chr3_24145974     ASom    T    A        0      0        2 
   3   chr3_24145974     HCab    T    A        0      0        2 
   3   chr3_24145974     HPrz    T    A      0.5      1        2 
   3   chr3_24145974     ZBoe    T    A        0      0        2 
   3   chr3_24145974     ZGre    T    A        0      0        2 
   3   chr3_24145974     ZHar    T    A        0      0        2 
   3   chr3_24145974   Sample    T    A        0      0        2 
   3   chr3_24149969     AAsi    A    C        0      0        2 
   3   chr3_24149969     AKia    A    C        0      0        2 
   3   chr3_24149969     AOna    A    C        0      0        2 
   3   chr3_24149969     ASom    A    C        0      0        2 
   3   chr3_24149969     HCab    A    C        0      0        2 
   3   chr3_24149969     HPrz    A    C        0      0        2 
   3   chr3_24149969     ZBoe    A    C      0.5      1        2 
   3   chr3_24149969     ZGre    A    C        0      0        2 
   3   chr3_24149969     ZHar    A    C        0      0        2 
   3   chr3_24149969   Sample    A    C        0      0        2 
   3   chr3_24150905     AAsi    A    G        0      0        2 
   3   chr3_24150905     AKia    A    G        0      0        2 
   3   chr3_24150905     AOna    A    G        0      0        2 
   3   chr3_24150905     ASom    A    G        0      0        2 
   3   chr3_24150905     HCab    A    G        0      0        2 
   3   chr3_24150905     HPrz    A    G        0      0        2 
   3   chr3_24150905     ZBoe    A    G      0.5      1        2 
   3   chr3_24150905     ZGre    A    G        0      0        2 
   3   chr3_24150905     ZHar    A    G        0      0        2 
   3   chr3_24150905   Sample    A    G        0      0        2 
   3   chr3_24155051     AAsi    T    C        0      0        2 
   3   chr3_24155051     AKia    T    C        0      0        2 
   3   chr3_24155051     AOna    T    C        0      0        2 
   3   chr3_24155051     ASom    T    C        0      0        2 
   3   chr3_24155051     HCab    T    C        0      0        2 
   3   chr3_24155051     HPrz    T    C      0.5      1        2 
   3   chr3_24155051     ZBoe    T    C        0      0        2 
   3   chr3_24155051     ZGre    T    C        0      0        2 
   3   chr3_24155051     ZHar    T    C        0      0        2 
   3   chr3_24155051   Sample    T    C        0      0        2 
   3   chr3_24159884     AAsi    G    C        0      0        2 
   3   chr3_24159884     AKia    G    C        0      0        2 
   3   chr3_24159884     AOna    G    C        0      0        2 
   3   chr3_24159884     ASom    G    C        0      0        2 
   3   chr3_24159884     HCab    G    C        0      0        2 
   3   chr3_24159884     HPrz    G    C        0      0        2 
   3   chr3_24159884     ZBoe    G    C        0      0        2 
   3   chr3_24159884     ZGre    G    C        0      0        2 
   3   chr3_24159884     ZHar    G    C      0.5      1        2 
   3   chr3_24159884   Sample    G    C        0      0        2 
   3   chr3_24161184     AAsi    G    A        0      0        2 
   3   chr3_24161184     AKia    G    A        0      0        2 
   3   chr3_24161184     AOna    G    A        1      2        2 
   3   chr3_24161184     ASom    G    A        0      0        2 
   3   chr3_24161184     HCab    G    A        0      0        2 
   3   chr3_24161184     HPrz    G    A        0      0        2 
   3   chr3_24161184     ZBoe    G    A        0      0        2 
   3   chr3_24161184     ZGre    G    A        0      0        2 
   3   chr3_24161184     ZHar    G    A        0      0        2 
   3   chr3_24161184   Sample    G    A        0      0        2 
   3   chr3_24161300     AAsi    T    C        0      0        2 
   3   chr3_24161300     AKia    T    C        0      0        2 
   3   chr3_24161300     AOna    T    C        0      0        2 
   3   chr3_24161300     ASom    T    C        0      0        2 
   3   chr3_24161300     HCab    T    C        0      0        2 
   3   chr3_24161300     HPrz    T    C        0      0        2 
   3   chr3_24161300     ZBoe    T    C        0      0        2 
   3   chr3_24161300     ZGre    T    C        1      2        2 
   3   chr3_24161300     ZHar    T    C        0      0        2 
   3   chr3_24161300   Sample    T    C        0      0        2 
   3   chr3_24169235     AAsi    G    C        0      0        2 
   3   chr3_24169235     AKia    G    C        0      0        2 
   3   chr3_24169235     AOna    G    C        1      2        2 
   3   chr3_24169235     ASom    G    C        0      0        2 
   3   chr3_24169235     HCab    G    C        0      0        2 
   3   chr3_24169235     HPrz    G    C        0      0        2 
   3   chr3_24169235     ZBoe    G    C        0      0        2 
   3   chr3_24169235     ZGre    G    C        0      0        2 
   3   chr3_24169235     ZHar    G    C        0      0        2 
   3   chr3_24169235   Sample    G    C        0      0        2 
   3   chr3_24169865     AAsi    C    A        1      2        2 
   3   chr3_24169865     AKia    C    A        0      0        2 
   3   chr3_24169865     AOna    C    A        0      0        2 
   3   chr3_24169865     ASom    C    A        1      2        2 
   3   chr3_24169865     HCab    C    A        0      0        2 
   3   chr3_24169865     HPrz    C    A        0      0        2 
   3   chr3_24169865     ZBoe    C    A        0      0        2 
   3   chr3_24169865     ZGre    C    A        0      0        2 
   3   chr3_24169865     ZHar    C    A        0      0        2 
   3   chr3_24169865   Sample    C    A        1      2        2 
   3   chr3_24170764     AAsi    G    A        0      0        2 
   3   chr3_24170764     AKia    G    A        0      0        2 
   3   chr3_24170764     AOna    G    A        0      0        2 
   3   chr3_24170764     ASom    G    A        0      0        2 
   3   chr3_24170764     HCab    G    A        1      2        2 
   3   chr3_24170764     HPrz    G    A        1      2        2 
   3   chr3_24170764     ZBoe    G    A        0      0        2 
   3   chr3_24170764     ZGre    G    A        0      0        2 
   3   chr3_24170764     ZHar    G    A        0      0        2 
   3   chr3_24170764   Sample    G    A        0      0        2 
   3   chr3_24173341     AAsi    T    A        0      0        2 
   3   chr3_24173341     AKia    T    A        0      0        2 
   3   chr3_24173341     AOna    T    A        0      0        2 
   3   chr3_24173341     ASom    T    A        0      0        2 
   3   chr3_24173341     HCab    T    A        0      0        2 
   3   chr3_24173341     HPrz    T    A      0.5      1        2 
   3   chr3_24173341     ZBoe    T    A        0      0        2 
   3   chr3_24173341     ZGre    T    A        0      0        2 
   3   chr3_24173341     ZHar    T    A        0      0        2 
   3   chr3_24173341   Sample    T    A        0      0        2 
   3   chr3_24174439     AAsi    A    G        0      0        2 
   3   chr3_24174439     AKia    A    G        1      2        2 
   3   chr3_24174439     AOna    A    G        1      2        2 
   3   chr3_24174439     ASom    A    G        0      0        2 
   3   chr3_24174439     HCab    A    G        0      0        2 
   3   chr3_24174439     HPrz    A    G        0      0        2 
   3   chr3_24174439     ZBoe    A    G        0      0        2 
   3   chr3_24174439     ZGre    A    G        0      0        2 
   3   chr3_24174439     ZHar    A    G        0      0        2 
   3   chr3_24174439   Sample    A    G        0      0        2 
   3   chr3_24177573     AAsi    A    G        0      0        2 
   3   chr3_24177573     AKia    A    G        0      0        2 
   3   chr3_24177573     AOna    A    G        0      0        2 
   3   chr3_24177573     ASom    A    G        0      0        2 
   3   chr3_24177573     HCab    A    G        0      0        2 
   3   chr3_24177573     HPrz    A    G        0      0        2 
   3   chr3_24177573     ZBoe    A    G      0.5      1        2 
   3   chr3_24177573     ZGre    A    G        0      0        2 
   3   chr3_24177573     ZHar    A    G        0      0        2 
   3   chr3_24177573   Sample    A    G        0      0        2 
   3   chr3_24185337     AAsi    T    C        0      0        2 
   3   chr3_24185337     AKia    T    C        1      2        2 
   3   chr3_24185337     AOna    T    C        0      0        2 
   3   chr3_24185337     ASom    T    C        0      0        2 
   3   chr3_24185337     HCab    T    C        0      0        2 
   3   chr3_24185337     HPrz    T    C        0      0        2 
   3   chr3_24185337     ZBoe    T    C        0      0        2 
   3   chr3_24185337     ZGre    T    C        0      0        2 
   3   chr3_24185337     ZHar    T    C        0      0        2 
   3   chr3_24185337   Sample    T    C        0      0        2 
   3   chr3_24187812     AAsi    A    G        0      0        2 
   3   chr3_24187812     AKia    A    G        0      0        2 
   3   chr3_24187812     AOna    A    G        0      0        2 
   3   chr3_24187812     ASom    A    G        0      0        2 
   3   chr3_24187812     HCab    A    G        0      0        2 
   3   chr3_24187812     HPrz    A    G        0      0        2 
   3   chr3_24187812     ZBoe    A    G        0      0        2 
   3   chr3_24187812     ZGre    A    G        1      2        2 
   3   chr3_24187812     ZHar    A    G        0      0        2 
   3   chr3_24187812   Sample    A    G        0      0        2 
   3   chr3_24191716     AAsi    T    C        0      0        2 
   3   chr3_24191716     AKia    T    C        0      0        2 
   3   chr3_24191716     AOna    T    C        0      0        2 
   3   chr3_24191716     ASom    T    C        0      0        2 
   3   chr3_24191716     HCab    T    C        1      2        2 
   3   chr3_24191716     HPrz    T    C        1      2        2 
   3   chr3_24191716     ZBoe    T    C        0      0        2 
   3   chr3_24191716     ZGre    T    C        0      0        2 
   3   chr3_24191716     ZHar    T    C        0      0        2 
   3   chr3_24191716   Sample    T    C        0      0        2 
   3   chr3_24192691     AAsi    G    A        0      0        2 
   3   chr3_24192691     AKia    G    A        0      0        2 
   3   chr3_24192691     AOna    G    A        0      0        2 
   3   chr3_24192691     ASom    G    A        0      0        2 
   3   chr3_24192691     HCab    G    A        0      0        2 
   3   chr3_24192691     HPrz    G    A        0      0        2 
   3   chr3_24192691     ZBoe    G    A        0      0        2 
   3   chr3_24192691     ZGre    G    A        0      0        2 
   3   chr3_24192691     ZHar    G    A        1      2        2 
   3   chr3_24192691   Sample    G    A        0      0        2 
   3   chr3_24205573     AAsi    C    T        0      0        2 
   3   chr3_24205573     AKia    C    T        0      0        2 
   3   chr3_24205573     AOna    C    T        0      0        2 
   3   chr3_24205573     ASom    C    T        0      0        2 
   3   chr3_24205573     HCab    C    T        1      2        2 
   3   chr3_24205573     HPrz    C    T        1      2        2 
   3   chr3_24205573     ZBoe    C    T        0      0        2 
   3   chr3_24205573     ZGre    C    T        0      0        2 
   3   chr3_24205573     ZHar    C    T        0      0        2 
   3   chr3_24205573   Sample    C    T        0      0        2 
   3   chr3_24209755     AAsi    C    T        0      0        2 
   3   chr3_24209755     AKia    C    T        0      0        2 
   3   chr3_24209755     AOna    C    T        1      2        2 
   3   chr3_24209755     ASom    C    T        0      0        2 
   3   chr3_24209755     HCab    C    T        0      0        2 
   3   chr3_24209755     HPrz    C    T        0      0        2 
   3   chr3_24209755     ZBoe    C    T        0      0        2 
   3   chr3_24209755     ZGre    C    T        0      0        2 
   3   chr3_24209755     ZHar    C    T        0      0        2 
   3   chr3_24209755   Sample    C    T        0      0        2 
   3   chr3_24210084     AAsi    T    C        0      0        2 
   3   chr3_24210084     AKia    T    C        0      0        2 
   3   chr3_24210084     AOna    T    C        0      0        2 
   3   chr3_24210084     ASom    T    C        0      0        2 
   3   chr3_24210084     HCab    T    C        1      2        2 
   3   chr3_24210084     HPrz    T    C        1      2        2 
   3   chr3_24210084     ZBoe    T    C        0      0        2 
   3   chr3_24210084     ZGre    T    C        0      0        2 
   3   chr3_24210084     ZHar    T    C        0      0        2 
   3   chr3_24210084   Sample    T    C        0      0        2 
   3   chr3_24213921     AAsi    C    G        1      2        2 
   3   chr3_24213921     AKia    C    G        0      0        2 
   3   chr3_24213921     AOna    C    G        0      0        2 
   3   chr3_24213921     ASom    C    G        1      2        2 
   3   chr3_24213921     HCab    C    G        0      0        2 
   3   chr3_24213921     HPrz    C    G        0      0        2 
   3   chr3_24213921     ZBoe    C    G        0      0        2 
   3   chr3_24213921     ZGre    C    G        0      0        2 
   3   chr3_24213921     ZHar    C    G        0      0        2 
   3   chr3_24213921   Sample    C    G        1      2        2 
   3   chr3_24214218     AAsi    T    C        0      0        2 
   3   chr3_24214218     AKia    T    C        0      0        2 
   3   chr3_24214218     AOna    T    C        0      0        2 
   3   chr3_24214218     ASom    T    C        0      0        2 
   3   chr3_24214218     HCab    T    C        0      0        2 
   3   chr3_24214218     HPrz    T    C        0      0        2 
   3   chr3_24214218     ZBoe    T    C        0      0        2 
   3   chr3_24214218     ZGre    T    C        0      0        2 
   3   chr3_24214218     ZHar    T    C      0.5      1        2 
   3   chr3_24214218   Sample    T    C        0      0        2 
   3   chr3_24215694     AAsi    C    A        0      0        2 
   3   chr3_24215694     AKia    C    A        0      0        2 
   3   chr3_24215694     AOna    C    A        0      0        2 
   3   chr3_24215694     ASom    C    A        0      0        2 
   3   chr3_24215694     HCab    C    A        0      0        2 
   3   chr3_24215694     HPrz    C    A        0      0        2 
   3   chr3_24215694     ZBoe    C    A        0      0        2 
   3   chr3_24215694     ZGre    C    A        1      2        2 
   3   chr3_24215694     ZHar    C    A        0      0        2 
   3   chr3_24215694   Sample    C    A        0      0        2 
   3   chr3_24217101     AAsi    G    A        1      2        2 
   3   chr3_24217101     AKia    G    A        0      0        2 
   3   chr3_24217101     AOna    G    A        0      0        2 
   3   chr3_24217101     ASom    G    A        1      2        2 
   3   chr3_24217101     HCab    G    A        0      0        2 
   3   chr3_24217101     HPrz    G    A        0      0        2 
   3   chr3_24217101     ZBoe    G    A        0      0        2 
   3   chr3_24217101     ZGre    G    A        0      0        2 
   3   chr3_24217101     ZHar    G    A        0      0        2 
   3   chr3_24217101   Sample    G    A        1      2        2 
   3   chr3_24221097     AAsi    T    C        0      0        2 
   3   chr3_24221097     AKia    T    C        0      0        2 
   3   chr3_24221097     AOna    T    C        0      0        2 
   3   chr3_24221097     ASom    T    C        0      0        2 
   3   chr3_24221097     HCab    T    C        1      2        2 
   3   chr3_24221097     HPrz    T    C        1      2        2 
   3   chr3_24221097     ZBoe    T    C        0      0        2 
   3   chr3_24221097     ZGre    T    C      0.5      1        2 
   3   chr3_24221097     ZHar    T    C        0      0        2 
   3   chr3_24221097   Sample    T    C        0      0        2 
   3   chr3_24227101     AAsi    A    G        0      0        2 
   3   chr3_24227101     AKia    A    G        1      2        2 
   3   chr3_24227101     AOna    A    G        0      0        2 
   3   chr3_24227101     ASom    A    G        0      0        2 
   3   chr3_24227101     HCab    A    G        0      0        2 
   3   chr3_24227101     HPrz    A    G        0      0        2 
   3   chr3_24227101     ZBoe    A    G        0      0        2 
   3   chr3_24227101     ZGre    A    G        0      0        2 
   3   chr3_24227101     ZHar    A    G        0      0        2 
   3   chr3_24227101   Sample    A    G        0      0        2 
   3   chr3_24239627     AAsi    G    T        0      0        2 
   3   chr3_24239627     AKia    G    T        1      2        2 
   3   chr3_24239627     AOna    G    T        1      2        2 
   3   chr3_24239627     ASom    G    T        0      0        2 
   3   chr3_24239627     HCab    G    T        0      0        2 
   3   chr3_24239627     HPrz    G    T        0      0        2 
   3   chr3_24239627     ZBoe    G    T        0      0        2 
   3   chr3_24239627     ZGre    G    T        0      0        2 
   3   chr3_24239627     ZHar    G    T        0      0        2 
   3   chr3_24239627   Sample    G    T        0      0        2 
   3   chr3_24246564     AAsi    A    C        0      0        2 
   3   chr3_24246564     AKia    A    C        1      2        2 
   3   chr3_24246564     AOna    A    C        1      2        2 
   3   chr3_24246564     ASom    A    C        0      0        2 
   3   chr3_24246564     HCab    A    C        0      0        2 
   3   chr3_24246564     HPrz    A    C        0      0        2 
   3   chr3_24246564     ZBoe    A    C        0      0        2 
   3   chr3_24246564     ZGre    A    C        0      0        2 
   3   chr3_24246564     ZHar    A    C        0      0        2 
   3   chr3_24246564   Sample    A    C        0      0        2 
   3   chr3_24246852     AAsi    G    A        0      0        2 
   3   chr3_24246852     AKia    G    A        0      0        2 
   3   chr3_24246852     AOna    G    A        0      0        2 
   3   chr3_24246852     ASom    G    A        0      0        2 
   3   chr3_24246852     HCab    G    A        1      2        2 
   3   chr3_24246852     HPrz    G    A        1      2        2 
   3   chr3_24246852     ZBoe    G    A        0      0        2 
   3   chr3_24246852     ZGre    G    A        0      0        2 
   3   chr3_24246852     ZHar    G    A        0      0        2 
   3   chr3_24246852   Sample    G    A        0      0        2 
   3   chr3_24256066     AAsi    A    G        0      0        2 
   3   chr3_24256066     AKia    A    G        0      0        2 
   3   chr3_24256066     AOna    A    G        0      0        2 
   3   chr3_24256066     ASom    A    G        0      0        2 
   3   chr3_24256066     HCab    A    G        0      0        2 
   3   chr3_24256066     HPrz    A    G        0      0        2 
   3   chr3_24256066     ZBoe    A    G        1      2        2 
   3   chr3_24256066     ZGre    A    G        0      0        2 
   3   chr3_24256066     ZHar    A    G        0      0        2 
   3   chr3_24256066   Sample    A    G        0      0        2 
   3   chr3_24260326     AAsi    T    C        0      0        2 
   3   chr3_24260326     AKia    T    C        0      0        2 
   3   chr3_24260326     AOna    T    C        0      0        2 
   3   chr3_24260326     ASom    T    C        0      0        2 
   3   chr3_24260326     HCab    T    C        0      0        2 
   3   chr3_24260326     HPrz    T    C        0      0        2 
   3   chr3_24260326     ZBoe    T    C        0      0        2 
   3   chr3_24260326     ZGre    T    C        0      0        2 
   3   chr3_24260326     ZHar    T    C      0.5      1        2 
   3   chr3_24260326   Sample    T    C        0      0        2 
   3   chr3_24270902     AAsi    T    C        0      0        2 
   3   chr3_24270902     AKia    T    C        0      0        2 
   3   chr3_24270902     AOna    T    C        0      0        2 
   3   chr3_24270902     ASom    T    C        0      0        2 
   3   chr3_24270902     HCab    T    C        0      0        2 
   3   chr3_24270902     HPrz    T    C        0      0        2 
   3   chr3_24270902     ZBoe    T    C        1      2        2 
   3   chr3_24270902     ZGre    T    C        0      0        2 
   3   chr3_24270902     ZHar    T    C        1      2        2 
   3   chr3_24270902   Sample    T    C        0      0        2 
   3   chr3_24284993     AAsi    C    T        0      0        2 
   3   chr3_24284993     AKia    C    T        0      0        2 
   3   chr3_24284993     AOna    C    T        0      0        2 
   3   chr3_24284993     ASom    C    T        0      0        2 
   3   chr3_24284993     HCab    C    T        1      2        2 
   3   chr3_24284993     HPrz    C    T        1      2        2 
   3   chr3_24284993     ZBoe    C    T        0      0        2 
   3   chr3_24284993     ZGre    C    T        0      0        2 
   3   chr3_24284993     ZHar    C    T        0      0        2 
   3   chr3_24284993   Sample    C    T        0      0        2 
   3   chr3_24330320     AAsi    C    T        0      0        2 
   3   chr3_24330320     AKia    C    T        1      2        2 
   3   chr3_24330320     AOna    C    T        0      0        2 
   3   chr3_24330320     ASom    C    T        0      0        2 
   3   chr3_24330320     HCab    C    T        0      0        2 
   3   chr3_24330320     HPrz    C    T        0      0        2 
   3   chr3_24330320     ZBoe    C    T        0      0        2 
   3   chr3_24330320     ZGre    C    T        0      0        2 
   3   chr3_24330320     ZHar    C    T        0      0        2 
   3   chr3_24330320   Sample    C    T        0      0        2 
   3   chr3_24334370     AAsi    T    C        0      0        2 
   3   chr3_24334370     AKia    T    C        0      0        2 
   3   chr3_24334370     AOna    T    C        0      0        2 
   3   chr3_24334370     ASom    T    C        0      0        2 
   3   chr3_24334370     HCab    T    C        0      0        2 
   3   chr3_24334370     HPrz    T    C        0      0        2 
   3   chr3_24334370     ZBoe    T    C        1      2        2 
   3   chr3_24334370     ZGre    T    C        1      2        2 
   3   chr3_24334370     ZHar    T    C        1      2        2 
   3   chr3_24334370   Sample    T    C        0      0        2 
   3   chr3_24335519     AAsi    T    C        1      2        2 
   3   chr3_24335519     AKia    T    C        0      0        2 
   3   chr3_24335519     AOna    T    C        0      0        2 
   3   chr3_24335519     ASom    T    C        1      2        2 
   3   chr3_24335519     HCab    T    C        0      0        2 
   3   chr3_24335519     HPrz    T    C        0      0        2 
   3   chr3_24335519     ZBoe    T    C        0      0        2 
   3   chr3_24335519     ZGre    T    C        0      0        2 
   3   chr3_24335519     ZHar    T    C        0      0        2 
   3   chr3_24335519   Sample    T    C        1      2        2 
   3   chr3_24335969     AAsi    T    C        0      0        2 
   3   chr3_24335969     AKia    T    C        0      0        2 
   3   chr3_24335969     AOna    T    C        1      2        2 
   3   chr3_24335969     ASom    T    C        0      0        2 
   3   chr3_24335969     HCab    T    C        0      0        2 
   3   chr3_24335969     HPrz    T    C        0      0        2 
   3   chr3_24335969     ZBoe    T    C        0      0        2 
   3   chr3_24335969     ZGre    T    C        0      0        2 
   3   chr3_24335969     ZHar    T    C        0      0        2 
   3   chr3_24335969   Sample    T    C        0      0        2 
   3   chr3_24345170     AAsi    C    T        0      0        2 
   3   chr3_24345170     AKia    C    T        0      0        2 
   3   chr3_24345170     AOna    C    T        0      0        2 
   3   chr3_24345170     ASom    C    T        0      0        2 
   3   chr3_24345170     HCab    C    T        0      0        2 
   3   chr3_24345170     HPrz    C    T        0      0        2 
   3   chr3_24345170     ZBoe    C    T        0      0        2 
   3   chr3_24345170     ZGre    C    T        1      2        2 
   3   chr3_24345170     ZHar    C    T        0      0        2 
   3   chr3_24345170   Sample    C    T        0      0        2 
   3   chr3_24357010     AAsi    T    C        0      0        2 
   3   chr3_24357010     AKia    T    C        0      0        2 
   3   chr3_24357010     AOna    T    C        0      0        2 
   3   chr3_24357010     ASom    T    C        0      0        2 
   3   chr3_24357010     HCab    T    C        1      2        2 
   3   chr3_24357010     HPrz    T    C        1      2        2 
   3   chr3_24357010     ZBoe    T    C        0      0        2 
   3   chr3_24357010     ZGre    T    C        0      0        2 
   3   chr3_24357010     ZHar    T    C        0      0        2 
   3   chr3_24357010   Sample    T    C        0      0        2 
   3   chr3_24379516     AAsi    C    T        0      0        2 
   3   chr3_24379516     AKia    C    T        0      0        2 
   3   chr3_24379516     AOna    C    T        0      0        2 
   3   chr3_24379516     ASom    C    T        0      0        2 
   3   chr3_24379516     HCab    C    T        1      2        2 
   3   chr3_24379516     HPrz    C    T        1      2        2 
   3   chr3_24379516     ZBoe    C    T        0      0        2 
   3   chr3_24379516     ZGre    C    T        0      0        2 
   3   chr3_24379516     ZHar    C    T        0      0        2 
   3   chr3_24379516   Sample    C    T        0      0        2 
   3   chr3_24390328     AAsi    T    C        0      0        2 
   3   chr3_24390328     AKia    T    C        0      0        2 
   3   chr3_24390328     AOna    T    C        0      0        2 
   3   chr3_24390328     ASom    T    C        0      0        2 
   3   chr3_24390328     HCab    T    C      0.5      1        2 
   3   chr3_24390328     HPrz    T    C        1      2        2 
   3   chr3_24390328     ZBoe    T    C        0      0        2 
   3   chr3_24390328     ZGre    T    C        0      0        2 
   3   chr3_24390328     ZHar    T    C        0      0        2 
   3   chr3_24390328   Sample    T    C        0      0        2 
   3   chr3_24390332     AAsi    A    C        0      0        2 
   3   chr3_24390332     AKia    A    C        0      0        2 
   3   chr3_24390332     AOna    A    C        0      0        2 
   3   chr3_24390332     ASom    A    C        0      0        2 
   3   chr3_24390332     HCab    A    C      0.5      1        2 
   3   chr3_24390332     HPrz    A    C        0      0        2 
   3   chr3_24390332     ZBoe    A    C        0      0        2 
   3   chr3_24390332     ZGre    A    C        0      0        2 
   3   chr3_24390332     ZHar    A    C        0      0        2 
   3   chr3_24390332   Sample    A    C        0      0        2 
   3   chr3_24410530     AAsi    T    C        0      0        2 
   3   chr3_24410530     AKia    T    C        0      0        2 
   3   chr3_24410530     AOna    T    C        0      0        2 
   3   chr3_24410530     ASom    T    C      0.5      1        2 
   3   chr3_24410530     HCab    T    C        0      0        2 
   3   chr3_24410530     HPrz    T    C        0      0        2 
   3   chr3_24410530     ZBoe    T    C        0      0        2 
   3   chr3_24410530     ZGre    T    C        0      0        2 
   3   chr3_24410530     ZHar    T    C        0      0        2 
   3   chr3_24410530   Sample    T    C        0      0        2 
   3   chr3_24417897     AAsi    T    G        0      0        2 
   3   chr3_24417897     AKia    T    G        0      0        2 
   3   chr3_24417897     AOna    T    G        0      0        2 
   3   chr3_24417897     ASom    T    G        0      0        2 
   3   chr3_24417897     HCab    T    G        0      0        2 
   3   chr3_24417897     HPrz    T    G      0.5      1        2 
   3   chr3_24417897     ZBoe    T    G        0      0        2 
   3   chr3_24417897     ZGre    T    G        0      0        2 
   3   chr3_24417897     ZHar    T    G        0      0        2 
   3   chr3_24417897   Sample    T    G        0      0        2 
   3   chr3_24418394     AAsi    C    A        0      0        2 
   3   chr3_24418394     AKia    C    A        0      0        2 
   3   chr3_24418394     AOna    C    A        0      0        2 
   3   chr3_24418394     ASom    C    A        0      0        2 
   3   chr3_24418394     HCab    C    A        0      0        2 
   3   chr3_24418394     HPrz    C    A        0      0        2 
   3   chr3_24418394     ZBoe    C    A      0.5      1        2 
   3   chr3_24418394     ZGre    C    A        0      0        2 
   3   chr3_24418394     ZHar    C    A        0      0        2 
   3   chr3_24418394   Sample    C    A        0      0        2 
   3   chr3_24429258     AAsi    T    C        0      0        2 
   3   chr3_24429258     AKia    T    C        0      0        2 
   3   chr3_24429258     AOna    T    C        0      0        2 
   3   chr3_24429258     ASom    T    C        0      0        2 
   3   chr3_24429258     HCab    T    C        0      0        2 
   3   chr3_24429258     HPrz    T    C        0      0        2 
   3   chr3_24429258     ZBoe    T    C        0      0        2 
   3   chr3_24429258     ZGre    T    C        0      0        2 
   3   chr3_24429258     ZHar    T    C        1      2        2 
   3   chr3_24429258   Sample    T    C        0      0        2 
   3   chr3_24431139     AAsi    T    C        0      0        2 
   3   chr3_24431139     AKia    T    C        0      0        2 
   3   chr3_24431139     AOna    T    C        0      0        2 
   3   chr3_24431139     ASom    T    C      0.5      1        2 
   3   chr3_24431139     HCab    T    C        0      0        2 
   3   chr3_24431139     HPrz    T    C        0      0        2 
   3   chr3_24431139     ZBoe    T    C        0      0        2 
   3   chr3_24431139     ZGre    T    C        0      0        2 
   3   chr3_24431139     ZHar    T    C        0      0        2 
   3   chr3_24431139   Sample    T    C        0      0        2 
   3   chr3_24434910     AAsi    A    G        0      0        2 
   3   chr3_24434910     AKia    A    G        0      0        2 
   3   chr3_24434910     AOna    A    G        0      0        2 
   3   chr3_24434910     ASom    A    G        0      0        2 
   3   chr3_24434910     HCab    A    G        0      0        2 
   3   chr3_24434910     HPrz    A    G        0      0        2 
   3   chr3_24434910     ZBoe    A    G        0      0        2 
   3   chr3_24434910     ZGre    A    G        1      2        2 
   3   chr3_24434910     ZHar    A    G        0      0        2 
   3   chr3_24434910   Sample    A    G        0      0        2 
   3   chr3_24436165     AAsi    C    T        0      0        2 
   3   chr3_24436165     AKia    C    T        0      0        2 
   3   chr3_24436165     AOna    C    T        0      0        2 
   3   chr3_24436165     ASom    C    T        0      0        2 
   3   chr3_24436165     HCab    C    T        0      0        2 
   3   chr3_24436165     HPrz    C    T        0      0        2 
   3   chr3_24436165     ZBoe    C    T        0      0        2 
   3   chr3_24436165     ZGre    C    T        1      2        2 
   3   chr3_24436165     ZHar    C    T        0      0        2 
   3   chr3_24436165   Sample    C    T        0      0        2 
   3   chr3_24441237     AAsi    T    C        0      0        2 
   3   chr3_24441237     AKia    T    C        0      0        2 
   3   chr3_24441237     AOna    T    C        0      0        2 
   3   chr3_24441237     ASom    T    C        0      0        2 
   3   chr3_24441237     HCab    T    C      0.5      1        2 
   3   chr3_24441237     HPrz    T    C        0      0        2 
   3   chr3_24441237     ZBoe    T    C        0      0        2 
   3   chr3_24441237     ZGre    T    C        0      0        2 
   3   chr3_24441237     ZHar    T    C        0      0        2 
   3   chr3_24441237   Sample    T    C        0      0        2 
   3   chr3_24445832     AAsi    G    T        0      0        2 
   3   chr3_24445832     AKia    G    T        0      0        2 
   3   chr3_24445832     AOna    G    T        0      0        2 
   3   chr3_24445832     ASom    G    T        0      0        2 
   3   chr3_24445832     HCab    G    T        0      0        2 
   3   chr3_24445832     HPrz    G    T      0.5      1        2 
   3   chr3_24445832     ZBoe    G    T        0      0        2 
   3   chr3_24445832     ZGre    G    T        0      0        2 
   3   chr3_24445832     ZHar    G    T        0      0        2 
   3   chr3_24445832   Sample    G    T        0      0        2 
   3   chr3_24454576     AAsi    G    A        0      0        2 
   3   chr3_24454576     AKia    G    A        0      0        2 
   3   chr3_24454576     AOna    G    A        1      2        2 
   3   chr3_24454576     ASom    G    A        0      0        2 
   3   chr3_24454576     HCab    G    A        0      0        2 
   3   chr3_24454576     HPrz    G    A        0      0        2 
   3   chr3_24454576     ZBoe    G    A        0      0        2 
   3   chr3_24454576     ZGre    G    A        0      0        2 
   3   chr3_24454576     ZHar    G    A        0      0        2 
   3   chr3_24454576   Sample    G    A        0      0        2 
   3   chr3_24455249     AAsi    C    T        0      0        2 
   3   chr3_24455249     AKia    C    T      0.5      1        2 
   3   chr3_24455249     AOna    C    T        0      0        2 
   3   chr3_24455249     ASom    C    T        0      0        2 
   3   chr3_24455249     HCab    C    T        0      0        2 
   3   chr3_24455249     HPrz    C    T        0      0        2 
   3   chr3_24455249     ZBoe    C    T        0      0        2 
   3   chr3_24455249     ZGre    C    T        0      0        2 
   3   chr3_24455249     ZHar    C    T        0      0        2 
   3   chr3_24455249   Sample    C    T        0      0        2 
   3   chr3_24459365     AAsi    G    A        0      0        2 
   3   chr3_24459365     AKia    G    A        0      0        2 
   3   chr3_24459365     AOna    G    A        0      0        2 
   3   chr3_24459365     ASom    G    A        0      0        2 
   3   chr3_24459365     HCab    G    A        1      2        2 
   3   chr3_24459365     HPrz    G    A        1      2        2 
   3   chr3_24459365     ZBoe    G    A        0      0        2 
   3   chr3_24459365     ZGre    G    A        0      0        2 
   3   chr3_24459365     ZHar    G    A        0      0        2 
   3   chr3_24459365   Sample    G    A        0      0        2 
   3   chr3_24462135     AAsi    T    C        0      0        2 
   3   chr3_24462135     AKia    T    C        0      0        2 
   3   chr3_24462135     AOna    T    C        0      0        2 
   3   chr3_24462135     ASom    T    C        0      0        2 
   3   chr3_24462135     HCab    T    C        0      0        2 
   3   chr3_24462135     HPrz    T    C      0.5      1        2 
   3   chr3_24462135     ZBoe    T    C        0      0        2 
   3   chr3_24462135     ZGre    T    C        0      0        2 
   3   chr3_24462135     ZHar    T    C        0      0        2 
   3   chr3_24462135   Sample    T    C        0      0        2 
   3   chr3_24465715     AAsi    A    C        0      0        2 
   3   chr3_24465715     AKia    A    C        1      2        2 
   3   chr3_24465715     AOna    A    C        0      0        2 
   3   chr3_24465715     ASom    A    C        0      0        2 
   3   chr3_24465715     HCab    A    C        0      0        2 
   3   chr3_24465715     HPrz    A    C        0      0        2 
   3   chr3_24465715     ZBoe    A    C        0      0        2 
   3   chr3_24465715     ZGre    A    C        0      0        2 
   3   chr3_24465715     ZHar    A    C        0      0        2 
   3   chr3_24465715   Sample    A    C        0      0        2 
   3   chr3_24474284     AAsi    C    T        0      0        2 
   3   chr3_24474284     AKia    C    T        0      0        2 
   3   chr3_24474284     AOna    C    T        0      0        2 
   3   chr3_24474284     ASom    C    T        0      0        2 
   3   chr3_24474284     HCab    C    T        0      0        2 
   3   chr3_24474284     HPrz    C    T        0      0        2 
   3   chr3_24474284     ZBoe    C    T        0      0        2 
   3   chr3_24474284     ZGre    C    T        0      0        2 
   3   chr3_24474284     ZHar    C    T        1      2        2 
   3   chr3_24474284   Sample    C    T        0      0        2 
   3   chr3_24474779     AAsi    C    T        0      0        2 
   3   chr3_24474779     AKia    C    T        1      2        2 
   3   chr3_24474779     AOna    C    T        1      2        2 
   3   chr3_24474779     ASom    C    T        0      0        2 
   3   chr3_24474779     HCab    C    T        0      0        2 
   3   chr3_24474779     HPrz    C    T        0      0        2 
   3   chr3_24474779     ZBoe    C    T        0      0        2 
   3   chr3_24474779     ZGre    C    T        0      0        2 
   3   chr3_24474779     ZHar    C    T        0      0        2 
   3   chr3_24474779   Sample    C    T        0      0        2 
   3   chr3_24481351     AAsi    A    C        0      0        2 
   3   chr3_24481351     AKia    A    C        0      0        2 
   3   chr3_24481351     AOna    A    C        1      2        2 
   3   chr3_24481351     ASom    A    C        0      0        2 
   3   chr3_24481351     HCab    A    C        0      0        2 
   3   chr3_24481351     HPrz    A    C        0      0        2 
   3   chr3_24481351     ZBoe    A    C        0      0        2 
   3   chr3_24481351     ZGre    A    C        0      0        2 
   3   chr3_24481351     ZHar    A    C        0      0        2 
   3   chr3_24481351   Sample    A    C        0      0        2 
   3   chr3_24490858     AAsi    A    C        0      0        2 
   3   chr3_24490858     AKia    A    C        0      0        2 
   3   chr3_24490858     AOna    A    C        0      0        2 
   3   chr3_24490858     ASom    A    C        0      0        2 
   3   chr3_24490858     HCab    A    C        0      0        2 
   3   chr3_24490858     HPrz    A    C        0      0        2 
   3   chr3_24490858     ZBoe    A    C        0      0        2 
   3   chr3_24490858     ZGre    A    C      0.5      1        2 
   3   chr3_24490858     ZHar    A    C        0      0        2 
   3   chr3_24490858   Sample    A    C        0      0        2 
   3   chr3_24494033     AAsi    C    G        0      0        2 
   3   chr3_24494033     AKia    C    G        0      0        2 
   3   chr3_24494033     AOna    C    G        0      0        2 
   3   chr3_24494033     ASom    C    G        0      0        2 
   3   chr3_24494033     HCab    C    G        0      0        2 
   3   chr3_24494033     HPrz    C    G        1      2        2 
   3   chr3_24494033     ZBoe    C    G        0      0        2 
   3   chr3_24494033     ZGre    C    G        0      0        2 
   3   chr3_24494033     ZHar    C    G        0      0        2 
   3   chr3_24494033   Sample    C    G        0      0        2 
   3   chr3_24495090     AAsi    G    T        0      0        2 
   3   chr3_24495090     AKia    G    T        0      0        2 
   3   chr3_24495090     AOna    G    T        0      0        2 
   3   chr3_24495090     ASom    G    T        1      2        2 
   3   chr3_24495090     HCab    G    T        0      0        2 
   3   chr3_24495090     HPrz    G    T        0      0        2 
   3   chr3_24495090     ZBoe    G    T        0      0        2 
   3   chr3_24495090     ZGre    G    T        0      0        2 
   3   chr3_24495090     ZHar    G    T        0      0        2 
   3   chr3_24495090   Sample    G    T        0      0        2 
   3   chr3_24513389     AAsi    T    C        0      0        2 
   3   chr3_24513389     AKia    T    C        0      0        2 
   3   chr3_24513389     AOna    T    C        0      0        2 
   3   chr3_24513389     ASom    T    C        0      0        2 
   3   chr3_24513389     HCab    T    C        0      0        2 
   3   chr3_24513389     HPrz    T    C        0      0        2 
   3   chr3_24513389     ZBoe    T    C        0      0        2 
   3   chr3_24513389     ZGre    T    C        0      0        2 
   3   chr3_24513389     ZHar    T    C      0.5      1        2 
   3   chr3_24513389   Sample    T    C        0      0        2 
   3   chr3_24519176     AAsi    A    G        0      0        2 
   3   chr3_24519176     AKia    A    G        0      0        2 
   3   chr3_24519176     AOna    A    G        0      0        2 
   3   chr3_24519176     ASom    A    G        0      0        2 
   3   chr3_24519176     HCab    A    G        1      2        2 
   3   chr3_24519176     HPrz    A    G        1      2        2 
   3   chr3_24519176     ZBoe    A    G        0      0        2 
   3   chr3_24519176     ZGre    A    G        0      0        2 
   3   chr3_24519176     ZHar    A    G        0      0        2 
   3   chr3_24519176   Sample    A    G        0      0        2 
   3   chr3_24520209     AAsi    C    T      0.5      1        2 
   3   chr3_24520209     AKia    C    T        0      0        2 
   3   chr3_24520209     AOna    C    T        0      0        2 
   3   chr3_24520209     ASom    C    T        1      2        2 
   3   chr3_24520209     HCab    C    T        0      0        2 
   3   chr3_24520209     HPrz    C    T        0      0        2 
   3   chr3_24520209     ZBoe    C    T        0      0        2 
   3   chr3_24520209     ZGre    C    T        0      0        2 
   3   chr3_24520209     ZHar    C    T        0      0        2 
   3   chr3_24520209   Sample    C    T        1      2        2 
   3   chr3_24521043     AAsi    G    A        0      0        2 
   3   chr3_24521043     AKia    G    A        0      0        2 
   3   chr3_24521043     AOna    G    A        0      0        2 
   3   chr3_24521043     ASom    G    A        0      0        2 
   3   chr3_24521043     HCab    G    A        1      2        2 
   3   chr3_24521043     HPrz    G    A        1      2        2 
   3   chr3_24521043     ZBoe    G    A        0      0        2 
   3   chr3_24521043     ZGre    G    A        0      0        2 
   3   chr3_24521043     ZHar    G    A        0      0        2 
   3   chr3_24521043   Sample    G    A        0      0        2 
   3   chr3_24521626     AAsi    A    G        0      0        2 
   3   chr3_24521626     AKia    A    G        0      0        2 
   3   chr3_24521626     AOna    A    G        0      0        2 
   3   chr3_24521626     ASom    A    G        0      0        2 
   3   chr3_24521626     HCab    A    G        1      2        2 
   3   chr3_24521626     HPrz    A    G        1      2        2 
   3   chr3_24521626     ZBoe    A    G        0      0        2 
   3   chr3_24521626     ZGre    A    G        0      0        2 
   3   chr3_24521626     ZHar    A    G        0      0        2 
   3   chr3_24521626   Sample    A    G        0      0        2 
   3   chr3_24528315     AAsi    T    A        0      0        2 
   3   chr3_24528315     AKia    T    A        0      0        2 
   3   chr3_24528315     AOna    T    A        0      0        2 
   3   chr3_24528315     ASom    T    A        0      0        2 
   3   chr3_24528315     HCab    T    A        1      2        2 
   3   chr3_24528315     HPrz    T    A        1      2        2 
   3   chr3_24528315     ZBoe    T    A        0      0        2 
   3   chr3_24528315     ZGre    T    A        0      0        2 
   3   chr3_24528315     ZHar    T    A        0      0        2 
   3   chr3_24528315   Sample    T    A        0      0        2 
   3   chr3_24529760     AAsi    A    G        0      0        2 
   3   chr3_24529760     AKia    A    G        0      0        2 
   3   chr3_24529760     AOna    A    G        0      0        2 
   3   chr3_24529760     ASom    A    G        0      0        2 
   3   chr3_24529760     HCab    A    G        0      0        2 
   3   chr3_24529760     HPrz    A    G        0      0        2 
   3   chr3_24529760     ZBoe    A    G        1      2        2 
   3   chr3_24529760     ZGre    A    G        1      2        2 
   3   chr3_24529760     ZHar    A    G        1      2        2 
   3   chr3_24529760   Sample    A    G        0      0        2 
   3   chr3_24531292     AAsi    C    A        0      0        2 
   3   chr3_24531292     AKia    C    A        0      0        2 
   3   chr3_24531292     AOna    C    A        0      0        2 
   3   chr3_24531292     ASom    C    A        0      0        2 
   3   chr3_24531292     HCab    C    A        0      0        2 
   3   chr3_24531292     HPrz    C    A        0      0        2 
   3   chr3_24531292     ZBoe    C    A        0      0        2 
   3   chr3_24531292     ZGre    C    A        1      2        2 
   3   chr3_24531292     ZHar    C    A        0      0        2 
   3   chr3_24531292   Sample    C    A        0      0        2 
   3   chr3_24532241     AAsi    G    C        0      0        2 
   3   chr3_24532241     AKia    G    C        0      0        2 
   3   chr3_24532241     AOna    G    C        1      2        2 
   3   chr3_24532241     ASom    G    C        0      0        2 
   3   chr3_24532241     HCab    G    C        0      0        2 
   3   chr3_24532241     HPrz    G    C        0      0        2 
   3   chr3_24532241     ZBoe    G    C        0      0        2 
   3   chr3_24532241     ZGre    G    C        0      0        2 
   3   chr3_24532241     ZHar    G    C        0      0        2 
   3   chr3_24532241   Sample    G    C        0      0        2 
   3   chr3_24538273     AAsi    T    C        0      0        2 
   3   chr3_24538273     AKia    T    C        0      0        2 
   3   chr3_24538273     AOna    T    C        0      0        2 
   3   chr3_24538273     ASom    T    C        0      0        2 
   3   chr3_24538273     HCab    T    C        0      0        2 
   3   chr3_24538273     HPrz    T    C        0      0        2 
   3   chr3_24538273     ZBoe    T    C      0.5      1        2 
   3   chr3_24538273     ZGre    T    C        0      0        2 
   3   chr3_24538273     ZHar    T    C        0      0        2 
   3   chr3_24538273   Sample    T    C        0      0        2 
   3   chr3_24550382     AAsi    G    A        0      0        2 
   3   chr3_24550382     AKia    G    A        0      0        2 
   3   chr3_24550382     AOna    G    A        0      0        2 
   3   chr3_24550382     ASom    G    A        0      0        2 
   3   chr3_24550382     HCab    G    A        1      2        2 
   3   chr3_24550382     HPrz    G    A      0.5      1        2 
   3   chr3_24550382     ZBoe    G    A        0      0        2 
   3   chr3_24550382     ZGre    G    A        0      0        2 
   3   chr3_24550382     ZHar    G    A        0      0        2 
   3   chr3_24550382   Sample    G    A        0      0        2 
   3   chr3_24555615     AAsi    C    T        1      2        2 
   3   chr3_24555615     AKia    C    T        0      0        2 
   3   chr3_24555615     AOna    C    T        0      0        2 
   3   chr3_24555615     ASom    C    T      0.5      1        2 
   3   chr3_24555615     HCab    C    T        0      0        2 
   3   chr3_24555615     HPrz    C    T        0      0        2 
   3   chr3_24555615     ZBoe    C    T        0      0        2 
   3   chr3_24555615     ZGre    C    T        0      0        2 
   3   chr3_24555615     ZHar    C    T        0      0        2 
   3   chr3_24555615   Sample    C    T        1      2        2 
   3   chr3_24559659     AAsi    C    T        0      0        2 
   3   chr3_24559659     AKia    C    T        1      2        2 
   3   chr3_24559659     AOna    C    T        1      2        2 
   3   chr3_24559659     ASom    C    T        0      0        2 
   3   chr3_24559659     HCab    C    T        0      0        2 
   3   chr3_24559659     HPrz    C    T        0      0        2 
   3   chr3_24559659     ZBoe    C    T        0      0        2 
   3   chr3_24559659     ZGre    C    T        0      0        2 
   3   chr3_24559659     ZHar    C    T        0      0        2 
   3   chr3_24559659   Sample    C    T        0      0        2 
   3   chr3_24565079     AAsi    C    G        0      0        2 
   3   chr3_24565079     AKia    C    G        0      0        2 
   3   chr3_24565079     AOna    C    G        1      2        2 
   3   chr3_24565079     ASom    C    G        0      0        2 
   3   chr3_24565079     HCab    C    G        0      0        2 
   3   chr3_24565079     HPrz    C    G        0      0        2 
   3   chr3_24565079     ZBoe    C    G        0      0        2 
   3   chr3_24565079     ZGre    C    G        0      0        2 
   3   chr3_24565079     ZHar    C    G        0      0        2 
   3   chr3_24565079   Sample    C    G        0      0        2 
   3   chr3_24571236     AAsi    G    T        0      0        2 
   3   chr3_24571236     AKia    G    T        0      0        2 
   3   chr3_24571236     AOna    G    T        0      0        2 
   3   chr3_24571236     ASom    G    T        0      0        2 
   3   chr3_24571236     HCab    G    T        1      2        2 
   3   chr3_24571236     HPrz    G    T        1      2        2 
   3   chr3_24571236     ZBoe    G    T        0      0        2 
   3   chr3_24571236     ZGre    G    T        0      0        2 
   3   chr3_24571236     ZHar    G    T        0      0        2 
   3   chr3_24571236   Sample    G    T        0      0        2 
   3   chr3_24584200     AAsi    T    C        0      0        2 
   3   chr3_24584200     AKia    T    C        0      0        2 
   3   chr3_24584200     AOna    T    C        1      2        2 
   3   chr3_24584200     ASom    T    C        0      0        2 
   3   chr3_24584200     HCab    T    C        0      0        2 
   3   chr3_24584200     HPrz    T    C        0      0        2 
   3   chr3_24584200     ZBoe    T    C        0      0        2 
   3   chr3_24584200     ZGre    T    C        0      0        2 
   3   chr3_24584200     ZHar    T    C        0      0        2 
   3   chr3_24584200   Sample    T    C        0      0        2 
   3   chr3_24585261     AAsi    G    T        0      0        2 
   3   chr3_24585261     AKia    G    T        0      0        2 
   3   chr3_24585261     AOna    G    T        0      0        2 
   3   chr3_24585261     ASom    G    T        0      0        2 
   3   chr3_24585261     HCab    G    T        1      2        2 
   3   chr3_24585261     HPrz    G    T        0      0        2 
   3   chr3_24585261     ZBoe    G    T        0      0        2 
   3   chr3_24585261     ZGre    G    T        0      0        2 
   3   chr3_24585261     ZHar    G    T        0      0        2 
   3   chr3_24585261   Sample    G    T        0      0        2 
   3   chr3_24586073     AAsi    A    G        0      0        2 
   3   chr3_24586073     AKia    A    G        1      2        2 
   3   chr3_24586073     AOna    A    G        0      0        2 
   3   chr3_24586073     ASom    A    G        0      0        2 
   3   chr3_24586073     HCab    A    G        0      0        2 
   3   chr3_24586073     HPrz    A    G        0      0        2 
   3   chr3_24586073     ZBoe    A    G        0      0        2 
   3   chr3_24586073     ZGre    A    G        0      0        2 
   3   chr3_24586073     ZHar    A    G        0      0        2 
   3   chr3_24586073   Sample    A    G        0      0        2 
   3   chr3_24592007     AAsi    A    G        0      0        2 
   3   chr3_24592007     AKia    A    G        0      0        2 
   3   chr3_24592007     AOna    A    G        0      0        2 
   3   chr3_24592007     ASom    A    G        0      0        2 
   3   chr3_24592007     HCab    A    G        1      2        2 
   3   chr3_24592007     HPrz    A    G        1      2        2 
   3   chr3_24592007     ZBoe    A    G        0      0        2 
   3   chr3_24592007     ZGre    A    G        0      0        2 
   3   chr3_24592007     ZHar    A    G        0      0        2 
   3   chr3_24592007   Sample    A    G        0      0        2 
   3   chr3_24604716     AAsi    G    A        0      0        2 
   3   chr3_24604716     AKia    G    A        0      0        2 
   3   chr3_24604716     AOna    G    A        0      0        2 
   3   chr3_24604716     ASom    G    A        0      0        2 
   3   chr3_24604716     HCab    G    A        1      2        2 
   3   chr3_24604716     HPrz    G    A        1      2        2 
   3   chr3_24604716     ZBoe    G    A        0      0        2 
   3   chr3_24604716     ZGre    G    A        0      0        2 
   3   chr3_24604716     ZHar    G    A        0      0        2 
   3   chr3_24604716   Sample    G    A        0      0        2 
   3   chr3_24604766     AAsi    T    C        0      0        2 
   3   chr3_24604766     AKia    T    C        1      2        2 
   3   chr3_24604766     AOna    T    C        1      2        2 
   3   chr3_24604766     ASom    T    C        0      0        2 
   3   chr3_24604766     HCab    T    C        0      0        2 
   3   chr3_24604766     HPrz    T    C        0      0        2 
   3   chr3_24604766     ZBoe    T    C        0      0        2 
   3   chr3_24604766     ZGre    T    C        0      0        2 
   3   chr3_24604766     ZHar    T    C        0      0        2 
   3   chr3_24604766   Sample    T    C        0      0        2 
   3   chr3_24606292     AAsi    C    T        0      0        2 
   3   chr3_24606292     AKia    C    T        0      0        2 
   3   chr3_24606292     AOna    C    T        0      0        2 
   3   chr3_24606292     ASom    C    T        0      0        2 
   3   chr3_24606292     HCab    C    T        0      0        2 
   3   chr3_24606292     HPrz    C    T        0      0        2 
   3   chr3_24606292     ZBoe    C    T        1      2        2 
   3   chr3_24606292     ZGre    C    T        0      0        2 
   3   chr3_24606292     ZHar    C    T        0      0        2 
   3   chr3_24606292   Sample    C    T        0      0        2 
   3   chr3_24606728     AAsi    G    A        1      2        2 
   3   chr3_24606728     AKia    G    A        0      0        2 
   3   chr3_24606728     AOna    G    A        0      0        2 
   3   chr3_24606728     ASom    G    A      0.5      1        2 
   3   chr3_24606728     HCab    G    A        1      2        2 
   3   chr3_24606728     HPrz    G    A        1      2        2 
   3   chr3_24606728     ZBoe    G    A        0      0        2 
   3   chr3_24606728     ZGre    G    A        0      0        2 
   3   chr3_24606728     ZHar    G    A        0      0        2 
   3   chr3_24606728   Sample    G    A        0      0        2 
   3   chr3_24609034     AAsi    C    T        0      0        2 
   3   chr3_24609034     AKia    C    T        0      0        2 
   3   chr3_24609034     AOna    C    T        0      0        2 
   3   chr3_24609034     ASom    C    T        0      0        2 
   3   chr3_24609034     HCab    C    T        1      2        2 
   3   chr3_24609034     HPrz    C    T        1      2        2 
   3   chr3_24609034     ZBoe    C    T        0      0        2 
   3   chr3_24609034     ZGre    C    T        0      0        2 
   3   chr3_24609034     ZHar    C    T        0      0        2 
   3   chr3_24609034   Sample    C    T        0      0        2 
   3   chr3_24609842     AAsi    A    C        0      0        2 
   3   chr3_24609842     AKia    A    C        0      0        2 
   3   chr3_24609842     AOna    A    C        0      0        2 
   3   chr3_24609842     ASom    A    C        0      0        2 
   3   chr3_24609842     HCab    A    C        1      2        2 
   3   chr3_24609842     HPrz    A    C        1      2        2 
   3   chr3_24609842     ZBoe    A    C        0      0        2 
   3   chr3_24609842     ZGre    A    C        0      0        2 
   3   chr3_24609842     ZHar    A    C        0      0        2 
   3   chr3_24609842   Sample    A    C        0      0        2 
   3   chr3_24610441     AAsi    A    G        0      0        2 
   3   chr3_24610441     AKia    A    G        0      0        2 
   3   chr3_24610441     AOna    A    G        0      0        2 
   3   chr3_24610441     ASom    A    G        0      0        2 
   3   chr3_24610441     HCab    A    G        0      0        2 
   3   chr3_24610441     HPrz    A    G        0      0        2 
   3   chr3_24610441     ZBoe    A    G        1      2        2 
   3   chr3_24610441     ZGre    A    G        0      0        2 
   3   chr3_24610441     ZHar    A    G        0      0        2 
   3   chr3_24610441   Sample    A    G        0      0        2 
   3   chr3_24611181     AAsi    A    G        0      0        2 
   3   chr3_24611181     AKia    A    G        0      0        2 
   3   chr3_24611181     AOna    A    G        0      0        2 
   3   chr3_24611181     ASom    A    G        0      0        2 
   3   chr3_24611181     HCab    A    G        1      2        2 
   3   chr3_24611181     HPrz    A    G        1      2        2 
   3   chr3_24611181     ZBoe    A    G        0      0        2 
   3   chr3_24611181     ZGre    A    G        0      0        2 
   3   chr3_24611181     ZHar    A    G        0      0        2 
   3   chr3_24611181   Sample    A    G        0      0        2 
   3   chr3_24617227     AAsi    T    C        0      0        2 
   3   chr3_24617227     AKia    T    C        0      0        2 
   3   chr3_24617227     AOna    T    C        0      0        2 
   3   chr3_24617227     ASom    T    C        0      0        2 
   3   chr3_24617227     HCab    T    C        1      2        2 
   3   chr3_24617227     HPrz    T    C        1      2        2 
   3   chr3_24617227     ZBoe    T    C        0      0        2 
   3   chr3_24617227     ZGre    T    C        0      0        2 
   3   chr3_24617227     ZHar    T    C        0      0        2 
   3   chr3_24617227   Sample    T    C        0      0        2 
   3   chr3_24620369     AAsi    G    A        0      0        2 
   3   chr3_24620369     AKia    G    A        0      0        2 
   3   chr3_24620369     AOna    G    A        0      0        2 
   3   chr3_24620369     ASom    G    A        0      0        2 
   3   chr3_24620369     HCab    G    A        0      0        2 
   3   chr3_24620369     HPrz    G    A        0      0        2 
   3   chr3_24620369     ZBoe    G    A        0      0        2 
   3   chr3_24620369     ZGre    G    A      0.5      1        2 
   3   chr3_24620369     ZHar    G    A        0      0        2 
   3   chr3_24620369   Sample    G    A        0      0        2 
   3   chr3_24626587     AAsi    G    A        0      0        2 
   3   chr3_24626587     AKia    G    A        0      0        2 
   3   chr3_24626587     AOna    G    A        0      0        2 
   3   chr3_24626587     ASom    G    A        0      0        2 
   3   chr3_24626587     HCab    G    A        0      0        2 
   3   chr3_24626587     HPrz    G    A        0      0        2 
   3   chr3_24626587     ZBoe    G    A        0      0        2 
   3   chr3_24626587     ZGre    G    A        1      2        2 
   3   chr3_24626587     ZHar    G    A        0      0        2 
   3   chr3_24626587   Sample    G    A        0      0        2 
   3   chr3_24628983     AAsi    C    G        0      0        2 
   3   chr3_24628983     AKia    C    G        0      0        2 
   3   chr3_24628983     AOna    C    G        0      0        2 
   3   chr3_24628983     ASom    C    G        0      0        2 
   3   chr3_24628983     HCab    C    G      0.5      1        2 
   3   chr3_24628983     HPrz    C    G        0      0        2 
   3   chr3_24628983     ZBoe    C    G        0      0        2 
   3   chr3_24628983     ZGre    C    G        0      0        2 
   3   chr3_24628983     ZHar    C    G        0      0        2 
   3   chr3_24628983   Sample    C    G        0      0        2 
   3   chr3_24639779     AAsi    G    A        0      0        2 
   3   chr3_24639779     AKia    G    A        1      2        2 
   3   chr3_24639779     AOna    G    A        1      2        2 
   3   chr3_24639779     ASom    G    A        0      0        2 
   3   chr3_24639779     HCab    G    A        0      0        2 
   3   chr3_24639779     HPrz    G    A        0      0        2 
   3   chr3_24639779     ZBoe    G    A        0      0        2 
   3   chr3_24639779     ZGre    G    A        0      0        2 
   3   chr3_24639779     ZHar    G    A        0      0        2 
   3   chr3_24639779   Sample    G    A        0      0        2 
   3   chr3_24643975     AAsi    T    C        0      0        2 
   3   chr3_24643975     AKia    T    C        0      0        2 
   3   chr3_24643975     AOna    T    C        0      0        2 
   3   chr3_24643975     ASom    T    C        0      0        2 
   3   chr3_24643975     HCab    T    C        1      2        2 
   3   chr3_24643975     HPrz    T    C        1      2        2 
   3   chr3_24643975     ZBoe    T    C        0      0        2 
   3   chr3_24643975     ZGre    T    C        0      0        2 
   3   chr3_24643975     ZHar    T    C        0      0        2 
   3   chr3_24643975   Sample    T    C        0      0        2 
   3   chr3_24646191     AAsi    C    G        0      0        2 
   3   chr3_24646191     AKia    C    G        0      0        2 
   3   chr3_24646191     AOna    C    G        0      0        2 
   3   chr3_24646191     ASom    C    G        0      0        2 
   3   chr3_24646191     HCab    C    G        0      0        2 
   3   chr3_24646191     HPrz    C    G        0      0        2 
   3   chr3_24646191     ZBoe    C    G      0.5      1        2 
   3   chr3_24646191     ZGre    C    G        0      0        2 
   3   chr3_24646191     ZHar    C    G        0      0        2 
   3   chr3_24646191   Sample    C    G        0      0        2 
   3   chr3_24650712     AAsi    G    A        0      0        2 
   3   chr3_24650712     AKia    G    A        1      2        2 
   3   chr3_24650712     AOna    G    A        1      2        2 
   3   chr3_24650712     ASom    G    A        0      0        2 
   3   chr3_24650712     HCab    G    A        0      0        2 
   3   chr3_24650712     HPrz    G    A        0      0        2 
   3   chr3_24650712     ZBoe    G    A        0      0        2 
   3   chr3_24650712     ZGre    G    A        0      0        2 
   3   chr3_24650712     ZHar    G    A        0      0        2 
   3   chr3_24650712   Sample    G    A        0      0        2 
   3   chr3_24654280     AAsi    A    G      0.5      1        2 
   3   chr3_24654280     AKia    A    G        0      0        2 
   3   chr3_24654280     AOna    A    G        0      0        2 
   3   chr3_24654280     ASom    A    G      0.5      1        2 
   3   chr3_24654280     HCab    A    G        0      0        2 
   3   chr3_24654280     HPrz    A    G        0      0        2 
   3   chr3_24654280     ZBoe    A    G        0      0        2 
   3   chr3_24654280     ZGre    A    G        0      0        2 
   3   chr3_24654280     ZHar    A    G        0      0        2 
   3   chr3_24654280   Sample    A    G        1      2        2 
   3   chr3_24657875     AAsi    G    C        0      0        2 
   3   chr3_24657875     AKia    G    C        0      0        2 
   3   chr3_24657875     AOna    G    C        0      0        2 
   3   chr3_24657875     ASom    G    C        0      0        2 
   3   chr3_24657875     HCab    G    C        0      0        2 
   3   chr3_24657875     HPrz    G    C      0.5      1        2 
   3   chr3_24657875     ZBoe    G    C        0      0        2 
   3   chr3_24657875     ZGre    G    C        0      0        2 
   3   chr3_24657875     ZHar    G    C        0      0        2 
   3   chr3_24657875   Sample    G    C        0      0        2 
   3   chr3_24668891     AAsi    G    A        0      0        2 
   3   chr3_24668891     AKia    G    A        0      0        2 
   3   chr3_24668891     AOna    G    A        0      0        2 
   3   chr3_24668891     ASom    G    A        0      0        2 
   3   chr3_24668891     HCab    G    A        0      0        2 
   3   chr3_24668891     HPrz    G    A        0      0        2 
   3   chr3_24668891     ZBoe    G    A        0      0        2 
   3   chr3_24668891     ZGre    G    A      0.5      1        2 
   3   chr3_24668891     ZHar    G    A        0      0        2 
   3   chr3_24668891   Sample    G    A        0      0        2 
   3   chr3_24670546     AAsi    G    A        0      0        2 
   3   chr3_24670546     AKia    G    A        0      0        2 
   3   chr3_24670546     AOna    G    A        0      0        2 
   3   chr3_24670546     ASom    G    A        0      0        2 
   3   chr3_24670546     HCab    G    A        1      2        2 
   3   chr3_24670546     HPrz    G    A        1      2        2 
   3   chr3_24670546     ZBoe    G    A        0      0        2 
   3   chr3_24670546     ZGre    G    A        0      0        2 
   3   chr3_24670546     ZHar    G    A        0      0        2 
   3   chr3_24670546   Sample    G    A        0      0        2 
   3   chr3_24673261     AAsi    A    C        0      0        2 
   3   chr3_24673261     AKia    A    C        0      0        2 
   3   chr3_24673261     AOna    A    C        0      0        2 
   3   chr3_24673261     ASom    A    C        0      0        2 
   3   chr3_24673261     HCab    A    C        0      0        2 
   3   chr3_24673261     HPrz    A    C        0      0        2 
   3   chr3_24673261     ZBoe    A    C        0      0        2 
   3   chr3_24673261     ZGre    A    C        1      2        2 
   3   chr3_24673261     ZHar    A    C        0      0        2 
   3   chr3_24673261   Sample    A    C        0      0        2 
   3   chr3_24674759     AAsi    C    T        1      2        2 
   3   chr3_24674759     AKia    C    T        0      0        2 
   3   chr3_24674759     AOna    C    T        0      0        2 
   3   chr3_24674759     ASom    C    T        1      2        2 
   3   chr3_24674759     HCab    C    T        0      0        2 
   3   chr3_24674759     HPrz    C    T        0      0        2 
   3   chr3_24674759     ZBoe    C    T        0      0        2 
   3   chr3_24674759     ZGre    C    T        0      0        2 
   3   chr3_24674759     ZHar    C    T        0      0        2 
   3   chr3_24674759   Sample    C    T        1      2        2 
   3   chr3_24690283     AAsi    A    T        0      0        2 
   3   chr3_24690283     AKia    A    T        0      0        2 
   3   chr3_24690283     AOna    A    T        0      0        2 
   3   chr3_24690283     ASom    A    T        0      0        2 
   3   chr3_24690283     HCab    A    T        1      2        2 
   3   chr3_24690283     HPrz    A    T        1      2        2 
   3   chr3_24690283     ZBoe    A    T        0      0        2 
   3   chr3_24690283     ZGre    A    T        0      0        2 
   3   chr3_24690283     ZHar    A    T        0      0        2 
   3   chr3_24690283   Sample    A    T        0      0        2 
   3   chr3_24693279     AAsi    C    G        0      0        2 
   3   chr3_24693279     AKia    C    G        1      2        2 
   3   chr3_24693279     AOna    C    G        0      0        2 
   3   chr3_24693279     ASom    C    G        0      0        2 
   3   chr3_24693279     HCab    C    G        0      0        2 
   3   chr3_24693279     HPrz    C    G        0      0        2 
   3   chr3_24693279     ZBoe    C    G        0      0        2 
   3   chr3_24693279     ZGre    C    G        0      0        2 
   3   chr3_24693279     ZHar    C    G        0      0        2 
   3   chr3_24693279   Sample    C    G        0      0        2 
   3   chr3_24693619     AAsi    G    C        1      2        2 
   3   chr3_24693619     AKia    G    C        0      0        2 
   3   chr3_24693619     AOna    G    C        0      0        2 
   3   chr3_24693619     ASom    G    C        1      2        2 
   3   chr3_24693619     HCab    G    C        1      2        2 
   3   chr3_24693619     HPrz    G    C        1      2        2 
   3   chr3_24693619     ZBoe    G    C        0      0        2 
   3   chr3_24693619     ZGre    G    C        0      0        2 
   3   chr3_24693619     ZHar    G    C        0      0        2 
   3   chr3_24693619   Sample    G    C        1      2        2 
   3   chr3_24696290     AAsi    A    G        0      0        2 
   3   chr3_24696290     AKia    A    G        0      0        2 
   3   chr3_24696290     AOna    A    G        1      2        2 
   3   chr3_24696290     ASom    A    G        0      0        2 
   3   chr3_24696290     HCab    A    G        0      0        2 
   3   chr3_24696290     HPrz    A    G        0      0        2 
   3   chr3_24696290     ZBoe    A    G        0      0        2 
   3   chr3_24696290     ZGre    A    G        0      0        2 
   3   chr3_24696290     ZHar    A    G        0      0        2 
   3   chr3_24696290   Sample    A    G        0      0        2 
   3   chr3_24696508     AAsi    T    C        0      0        2 
   3   chr3_24696508     AKia    T    C        1      2        2 
   3   chr3_24696508     AOna    T    C        0      0        2 
   3   chr3_24696508     ASom    T    C        0      0        2 
   3   chr3_24696508     HCab    T    C        0      0        2 
   3   chr3_24696508     HPrz    T    C        0      0        2 
   3   chr3_24696508     ZBoe    T    C        0      0        2 
   3   chr3_24696508     ZGre    T    C        0      0        2 
   3   chr3_24696508     ZHar    T    C        0      0        2 
   3   chr3_24696508   Sample    T    C        0      0        2 
   3   chr3_24697187     AAsi    T    C        0      0        2 
   3   chr3_24697187     AKia    T    C      0.5      1        2 
   3   chr3_24697187     AOna    T    C        0      0        2 
   3   chr3_24697187     ASom    T    C        0      0        2 
   3   chr3_24697187     HCab    T    C        0      0        2 
   3   chr3_24697187     HPrz    T    C        0      0        2 
   3   chr3_24697187     ZBoe    T    C        0      0        2 
   3   chr3_24697187     ZGre    T    C        0      0        2 
   3   chr3_24697187     ZHar    T    C        0      0        2 
   3   chr3_24697187   Sample    T    C        0      0        2 
   3   chr3_24700062     AAsi    T    G        0      0        2 
   3   chr3_24700062     AKia    T    G        0      0        2 
   3   chr3_24700062     AOna    T    G        0      0        2 
   3   chr3_24700062     ASom    T    G        0      0        2 
   3   chr3_24700062     HCab    T    G        1      2        2 
   3   chr3_24700062     HPrz    T    G        1      2        2 
   3   chr3_24700062     ZBoe    T    G        0      0        2 
   3   chr3_24700062     ZGre    T    G        0      0        2 
   3   chr3_24700062     ZHar    T    G        0      0        2 
   3   chr3_24700062   Sample    T    G        0      0        2 
   3   chr3_24700528     AAsi    C    T        0      0        2 
   3   chr3_24700528     AKia    C    T        0      0        2 
   3   chr3_24700528     AOna    C    T        0      0        2 
   3   chr3_24700528     ASom    C    T        0      0        2 
   3   chr3_24700528     HCab    C    T        1      2        2 
   3   chr3_24700528     HPrz    C    T        1      2        2 
   3   chr3_24700528     ZBoe    C    T        0      0        2 
   3   chr3_24700528     ZGre    C    T        0      0        2 
   3   chr3_24700528     ZHar    C    T        0      0        2 
   3   chr3_24700528   Sample    C    T        0      0        2 
   3   chr3_24708610     AAsi    C    G        0      0        2 
   3   chr3_24708610     AKia    C    G        0      0        2 
   3   chr3_24708610     AOna    C    G        0      0        2 
   3   chr3_24708610     ASom    C    G        0      0        2 
   3   chr3_24708610     HCab    C    G        0      0        2 
   3   chr3_24708610     HPrz    C    G        0      0        2 
   3   chr3_24708610     ZBoe    C    G        0      0        2 
   3   chr3_24708610     ZGre    C    G      0.5      1        2 
   3   chr3_24708610     ZHar    C    G        0      0        2 
   3   chr3_24708610   Sample    C    G        0      0        2 
   3   chr3_24711289     AAsi    C    T        0      0        2 
   3   chr3_24711289     AKia    C    T        0      0        2 
   3   chr3_24711289     AOna    C    T        0      0        2 
   3   chr3_24711289     ASom    C    T        0      0        2 
   3   chr3_24711289     HCab    C    T      0.5      1        2 
   3   chr3_24711289     HPrz    C    T        0      0        2 
   3   chr3_24711289     ZBoe    C    T        0      0        2 
   3   chr3_24711289     ZGre    C    T        0      0        2 
   3   chr3_24711289     ZHar    C    T        0      0        2 
   3   chr3_24711289   Sample    C    T        0      0        2 
   3   chr3_24713611     AAsi    C    T        0      0        2 
   3   chr3_24713611     AKia    C    T        0      0        2 
   3   chr3_24713611     AOna    C    T        0      0        2 
   3   chr3_24713611     ASom    C    T        0      0        2 
   3   chr3_24713611     HCab    C    T        0      0        2 
   3   chr3_24713611     HPrz    C    T        0      0        2 
   3   chr3_24713611     ZBoe    C    T        1      2        2 
   3   chr3_24713611     ZGre    C    T        0      0        2 
   3   chr3_24713611     ZHar    C    T        1      2        2 
   3   chr3_24713611   Sample    C    T        0      0        2 
   3   chr3_24713808     AAsi    C    T        0      0        2 
   3   chr3_24713808     AKia    C    T        0      0        2 
   3   chr3_24713808     AOna    C    T        0      0        2 
   3   chr3_24713808     ASom    C    T        0      0        2 
   3   chr3_24713808     HCab    C    T      0.5      1        2 
   3   chr3_24713808     HPrz    C    T        0      0        2 
   3   chr3_24713808     ZBoe    C    T        0      0        2 
   3   chr3_24713808     ZGre    C    T        0      0        2 
   3   chr3_24713808     ZHar    C    T        0      0        2 
   3   chr3_24713808   Sample    C    T        0      0        2 
   3   chr3_24713855     AAsi    T    A        0      0        2 
   3   chr3_24713855     AKia    T    A        0      0        2 
   3   chr3_24713855     AOna    T    A        0      0        2 
   3   chr3_24713855     ASom    T    A        0      0        2 
   3   chr3_24713855     HCab    T    A        0      0        2 
   3   chr3_24713855     HPrz    T    A        0      0        2 
   3   chr3_24713855     ZBoe    T    A      0.5      1        2 
   3   chr3_24713855     ZGre    T    A        0      0        2 
   3   chr3_24713855     ZHar    T    A        0      0        2 
   3   chr3_24713855   Sample    T    A        0      0        2 
   3   chr3_24734583     AAsi    T    C        0      0        2 
   3   chr3_24734583     AKia    T    C        0      0        2 
   3   chr3_24734583     AOna    T    C        0      0        2 
   3   chr3_24734583     ASom    T    C        0      0        2 
   3   chr3_24734583     HCab    T    C        1      2        2 
   3   chr3_24734583     HPrz    T    C        1      2        2 
   3   chr3_24734583     ZBoe    T    C        0      0        2 
   3   chr3_24734583     ZGre    T    C        0      0        2 
   3   chr3_24734583     ZHar    T    C        0      0        2 
   3   chr3_24734583   Sample    T    C        0      0        2 
   3   chr3_24741250     AAsi    T    C        0      0        2 
   3   chr3_24741250     AKia    T    C        0      0        2 
   3   chr3_24741250     AOna    T    C        0      0        2 
   3   chr3_24741250     ASom    T    C        0      0        2 
   3   chr3_24741250     HCab    T    C        0      0        2 
   3   chr3_24741250     HPrz    T    C        0      0        2 
   3   chr3_24741250     ZBoe    T    C      0.5      1        2 
   3   chr3_24741250     ZGre    T    C        0      0        2 
   3   chr3_24741250     ZHar    T    C        0      0        2 
   3   chr3_24741250   Sample    T    C        0      0        2 
   3   chr3_24757531     AAsi    C    T        0      0        2 
   3   chr3_24757531     AKia    C    T      0.5      1        2 
   3   chr3_24757531     AOna    C    T        0      0        2 
   3   chr3_24757531     ASom    C    T        0      0        2 
   3   chr3_24757531     HCab    C    T        0      0        2 
   3   chr3_24757531     HPrz    C    T        0      0        2 
   3   chr3_24757531     ZBoe    C    T        0      0        2 
   3   chr3_24757531     ZGre    C    T        0      0        2 
   3   chr3_24757531     ZHar    C    T        0      0        2 
   3   chr3_24757531   Sample    C    T        0      0        2 
   3   chr3_24765671     AAsi    C    A        0      0        2 
   3   chr3_24765671     AKia    C    A        0      0        2 
   3   chr3_24765671     AOna    C    A        0      0        2 
   3   chr3_24765671     ASom    C    A        0      0        2 
   3   chr3_24765671     HCab    C    A        0      0        2 
   3   chr3_24765671     HPrz    C    A        0      0        2 
   3   chr3_24765671     ZBoe    C    A        0      0        2 
   3   chr3_24765671     ZGre    C    A      0.5      1        2 
   3   chr3_24765671     ZHar    C    A        0      0        2 
   3   chr3_24765671   Sample    C    A        0      0        2 
   3   chr3_24765975     AAsi    A    C        0      0        2 
   3   chr3_24765975     AKia    A    C        0      0        2 
   3   chr3_24765975     AOna    A    C        0      0        2 
   3   chr3_24765975     ASom    A    C        0      0        2 
   3   chr3_24765975     HCab    A    C        1      2        2 
   3   chr3_24765975     HPrz    A    C        1      2        2 
   3   chr3_24765975     ZBoe    A    C        0      0        2 
   3   chr3_24765975     ZGre    A    C        0      0        2 
   3   chr3_24765975     ZHar    A    C        0      0        2 
   3   chr3_24765975   Sample    A    C        0      0        2 
   3   chr3_24769502     AAsi    A    G        0      0        2 
   3   chr3_24769502     AKia    A    G        0      0        2 
   3   chr3_24769502     AOna    A    G        0      0        2 
   3   chr3_24769502     ASom    A    G        0      0        2 
   3   chr3_24769502     HCab    A    G        0      0        2 
   3   chr3_24769502     HPrz    A    G        0      0        2 
   3   chr3_24769502     ZBoe    A    G      0.5      1        2 
   3   chr3_24769502     ZGre    A    G        0      0        2 
   3   chr3_24769502     ZHar    A    G        0      0        2 
   3   chr3_24769502   Sample    A    G        0      0        2 
   3   chr3_24775633     AAsi    C    A        0      0        2 
   3   chr3_24775633     AKia    C    A        0      0        2 
   3   chr3_24775633     AOna    C    A        0      0        2 
   3   chr3_24775633     ASom    C    A        1      2        2 
   3   chr3_24775633     HCab    C    A        0      0        2 
   3   chr3_24775633     HPrz    C    A        0      0        2 
   3   chr3_24775633     ZBoe    C    A        0      0        2 
   3   chr3_24775633     ZGre    C    A        0      0        2 
   3   chr3_24775633     ZHar    C    A        0      0        2 
   3   chr3_24775633   Sample    C    A        0      0        2 
   3   chr3_24782077     AAsi    C    T        0      0        2 
   3   chr3_24782077     AKia    C    T      0.5      1        2 
   3   chr3_24782077     AOna    C    T        0      0        2 
   3   chr3_24782077     ASom    C    T        0      0        2 
   3   chr3_24782077     HCab    C    T        0      0        2 
   3   chr3_24782077     HPrz    C    T        0      0        2 
   3   chr3_24782077     ZBoe    C    T        0      0        2 
   3   chr3_24782077     ZGre    C    T        0      0        2 
   3   chr3_24782077     ZHar    C    T        0      0        2 
   3   chr3_24782077   Sample    C    T        0      0        2 
   3   chr3_24783309     AAsi    A    G        0      0        2 
   3   chr3_24783309     AKia    A    G        0      0        2 
   3   chr3_24783309     AOna    A    G        0      0        2 
   3   chr3_24783309     ASom    A    G        0      0        2 
   3   chr3_24783309     HCab    A    G      0.5      1        2 
   3   chr3_24783309     HPrz    A    G        0      0        2 
   3   chr3_24783309     ZBoe    A    G        0      0        2 
   3   chr3_24783309     ZGre    A    G        0      0        2 
   3   chr3_24783309     ZHar    A    G        0      0        2 
   3   chr3_24783309   Sample    A    G        0      0        2 
   3   chr3_24788057     AAsi    C    A        0      0        2 
   3   chr3_24788057     AKia    C    A        0      0        2 
   3   chr3_24788057     AOna    C    A        0      0        2 
   3   chr3_24788057     ASom    C    A        0      0        2 
   3   chr3_24788057     HCab    C    A        0      0        2 
   3   chr3_24788057     HPrz    C    A        0      0        2 
   3   chr3_24788057     ZBoe    C    A      0.5      1        2 
   3   chr3_24788057     ZGre    C    A        0      0        2 
   3   chr3_24788057     ZHar    C    A        0      0        2 
   3   chr3_24788057   Sample    C    A        0      0        2 
   3   chr3_24799019     AAsi    T    G        0      0        2 
   3   chr3_24799019     AKia    T    G        0      0        2 
   3   chr3_24799019     AOna    T    G        0      0        2 
   3   chr3_24799019     ASom    T    G        0      0        2 
   3   chr3_24799019     HCab    T    G        0      0        2 
   3   chr3_24799019     HPrz    T    G        0      0        2 
   3   chr3_24799019     ZBoe    T    G        0      0        2 
   3   chr3_24799019     ZGre    T    G        0      0        2 
   3   chr3_24799019     ZHar    T    G      0.5      1        2 
   3   chr3_24799019   Sample    T    G        0      0        2 
   3   chr3_24800770     AAsi    C    T        0      0        2 
   3   chr3_24800770     AKia    C    T        1      2        2 
   3   chr3_24800770     AOna    C    T        1      2        2 
   3   chr3_24800770     ASom    C    T        0      0        2 
   3   chr3_24800770     HCab    C    T        0      0        2 
   3   chr3_24800770     HPrz    C    T        0      0        2 
   3   chr3_24800770     ZBoe    C    T        0      0        2 
   3   chr3_24800770     ZGre    C    T        0      0        2 
   3   chr3_24800770     ZHar    C    T        0      0        2 
   3   chr3_24800770   Sample    C    T        0      0        2 
   3   chr3_24801332     AAsi    G    A        0      0        2 
   3   chr3_24801332     AKia    G    A        0      0        2 
   3   chr3_24801332     AOna    G    A        0      0        2 
   3   chr3_24801332     ASom    G    A        0      0        2 
   3   chr3_24801332     HCab    G    A        0      0        2 
   3   chr3_24801332     HPrz    G    A        0      0        2 
   3   chr3_24801332     ZBoe    G    A        0      0        2 
   3   chr3_24801332     ZGre    G    A        0      0        2 
   3   chr3_24801332     ZHar    G    A        1      2        2 
   3   chr3_24801332   Sample    G    A        0      0        2 
   3   chr3_24802611     AAsi    G    A        0      0        2 
   3   chr3_24802611     AKia    G    A        0      0        2 
   3   chr3_24802611     AOna    G    A        0      0        2 
   3   chr3_24802611     ASom    G    A        0      0        2 
   3   chr3_24802611     HCab    G    A        0      0        2 
   3   chr3_24802611     HPrz    G    A        0      0        2 
   3   chr3_24802611     ZBoe    G    A        0      0        2 
   3   chr3_24802611     ZGre    G    A        1      2        2 
   3   chr3_24802611     ZHar    G    A        0      0        2 
   3   chr3_24802611   Sample    G    A        0      0        2 
   3   chr3_24803081     AAsi    G    T        0      0        2 
   3   chr3_24803081     AKia    G    T        0      0        2 
   3   chr3_24803081     AOna    G    T        0      0        2 
   3   chr3_24803081     ASom    G    T        0      0        2 
   3   chr3_24803081     HCab    G    T        0      0        2 
   3   chr3_24803081     HPrz    G    T        0      0        2 
   3   chr3_24803081     ZBoe    G    T        0      0        2 
   3   chr3_24803081     ZGre    G    T        0      0        2 
   3   chr3_24803081     ZHar    G    T        1      2        2 
   3   chr3_24803081   Sample    G    T        0      0        2 
   3   chr3_24803418     AAsi    C    T        0      0        2 
   3   chr3_24803418     AKia    C    T        0      0        2 
   3   chr3_24803418     AOna    C    T        0      0        2 
   3   chr3_24803418     ASom    C    T        0      0        2 
   3   chr3_24803418     HCab    C    T        0      0        2 
   3   chr3_24803418     HPrz    C    T        0      0        2 
   3   chr3_24803418     ZBoe    C    T        0      0        2 
   3   chr3_24803418     ZGre    C    T        0      0        2 
   3   chr3_24803418     ZHar    C    T        1      2        2 
   3   chr3_24803418   Sample    C    T        0      0        2 
   3   chr3_24804197     AAsi    A    G        0      0        2 
   3   chr3_24804197     AKia    A    G        0      0        2 
   3   chr3_24804197     AOna    A    G        0      0        2 
   3   chr3_24804197     ASom    A    G        0      0        2 
   3   chr3_24804197     HCab    A    G      0.5      1        2 
   3   chr3_24804197     HPrz    A    G        0      0        2 
   3   chr3_24804197     ZBoe    A    G        0      0        2 
   3   chr3_24804197     ZGre    A    G        0      0        2 
   3   chr3_24804197     ZHar    A    G        0      0        2 
   3   chr3_24804197   Sample    A    G        0      0        2 
   3   chr3_24806025     AAsi    A    G        0      0        2 
   3   chr3_24806025     AKia    A    G        0      0        2 
   3   chr3_24806025     AOna    A    G        0      0        2 
   3   chr3_24806025     ASom    A    G        0      0        2 
   3   chr3_24806025     HCab    A    G        0      0        2 
   3   chr3_24806025     HPrz    A    G        0      0        2 
   3   chr3_24806025     ZBoe    A    G        0      0        2 
   3   chr3_24806025     ZGre    A    G        0      0        2 
   3   chr3_24806025     ZHar    A    G        1      2        2 
   3   chr3_24806025   Sample    A    G        0      0        2 
   3   chr3_24806424     AAsi    T    C        0      0        2 
   3   chr3_24806424     AKia    T    C      0.5      1        2 
   3   chr3_24806424     AOna    T    C        0      0        2 
   3   chr3_24806424     ASom    T    C        0      0        2 
   3   chr3_24806424     HCab    T    C        0      0        2 
   3   chr3_24806424     HPrz    T    C        0      0        2 
   3   chr3_24806424     ZBoe    T    C        0      0        2 
   3   chr3_24806424     ZGre    T    C        0      0        2 
   3   chr3_24806424     ZHar    T    C        0      0        2 
   3   chr3_24806424   Sample    T    C        0      0        2 
   3   chr3_24813716     AAsi    C    T        0      0        2 
   3   chr3_24813716     AKia    C    T        0      0        2 
   3   chr3_24813716     AOna    C    T        1      2        2 
   3   chr3_24813716     ASom    C    T        0      0        2 
   3   chr3_24813716     HCab    C    T        0      0        2 
   3   chr3_24813716     HPrz    C    T        0      0        2 
   3   chr3_24813716     ZBoe    C    T        0      0        2 
   3   chr3_24813716     ZGre    C    T        0      0        2 
   3   chr3_24813716     ZHar    C    T        0      0        2 
   3   chr3_24813716   Sample    C    T        0      0        2 
   3   chr3_24813979     AAsi    A    G        0      0        2 
   3   chr3_24813979     AKia    A    G      0.5      1        2 
   3   chr3_24813979     AOna    A    G        0      0        2 
   3   chr3_24813979     ASom    A    G        0      0        2 
   3   chr3_24813979     HCab    A    G        0      0        2 
   3   chr3_24813979     HPrz    A    G        0      0        2 
   3   chr3_24813979     ZBoe    A    G        0      0        2 
   3   chr3_24813979     ZGre    A    G        0      0        2 
   3   chr3_24813979     ZHar    A    G        1      2        2 
   3   chr3_24813979   Sample    A    G        0      0        2 
   3   chr3_24817277     AAsi    G    T        0      0        2 
   3   chr3_24817277     AKia    G    T        0      0        2 
   3   chr3_24817277     AOna    G    T        0      0        2 
   3   chr3_24817277     ASom    G    T        0      0        2 
   3   chr3_24817277     HCab    G    T        0      0        2 
   3   chr3_24817277     HPrz    G    T        0      0        2 
   3   chr3_24817277     ZBoe    G    T      0.5      1        2 
   3   chr3_24817277     ZGre    G    T        0      0        2 
   3   chr3_24817277     ZHar    G    T        0      0        2 
   3   chr3_24817277   Sample    G    T        0      0        2 
   3   chr3_24818003     AAsi    G    A      0.5      1        2 
   3   chr3_24818003     AKia    G    A        0      0        2 
   3   chr3_24818003     AOna    G    A        0      0        2 
   3   chr3_24818003     ASom    G    A        0      0        2 
   3   chr3_24818003     HCab    G    A        0      0        2 
   3   chr3_24818003     HPrz    G    A        0      0        2 
   3   chr3_24818003     ZBoe    G    A        0      0        2 
   3   chr3_24818003     ZGre    G    A        0      0        2 
   3   chr3_24818003     ZHar    G    A        0      0        2 
   3   chr3_24818003   Sample    G    A        0      0        2 
   3   chr3_24821615     AAsi    C    T        0      0        2 
   3   chr3_24821615     AKia    C    T        0      0        2 
   3   chr3_24821615     AOna    C    T        0      0        2 
   3   chr3_24821615     ASom    C    T        0      0        2 
   3   chr3_24821615     HCab    C    T        0      0        2 
   3   chr3_24821615     HPrz    C    T        0      0        2 
   3   chr3_24821615     ZBoe    C    T        1      2        2 
   3   chr3_24821615     ZGre    C    T        1      2        2 
   3   chr3_24821615     ZHar    C    T        0      0        2 
   3   chr3_24821615   Sample    C    T        0      0        2 
   3   chr3_24825234     AAsi    T    C        0      0        2 
   3   chr3_24825234     AKia    T    C        0      0        2 
   3   chr3_24825234     AOna    T    C        0      0        2 
   3   chr3_24825234     ASom    T    C        0      0        2 
   3   chr3_24825234     HCab    T    C        0      0        2 
   3   chr3_24825234     HPrz    T    C      0.5      1        2 
   3   chr3_24825234     ZBoe    T    C        0      0        2 
   3   chr3_24825234     ZGre    T    C        0      0        2 
   3   chr3_24825234     ZHar    T    C        0      0        2 
   3   chr3_24825234   Sample    T    C        0      0        2 
   3   chr3_24831986     AAsi    G    T        0      0        2 
   3   chr3_24831986     AKia    G    T        0      0        2 
   3   chr3_24831986     AOna    G    T        0      0        2 
   3   chr3_24831986     ASom    G    T        0      0        2 
   3   chr3_24831986     HCab    G    T        1      2        2 
   3   chr3_24831986     HPrz    G    T        1      2        2 
   3   chr3_24831986     ZBoe    G    T        0      0        2 
   3   chr3_24831986     ZGre    G    T        0      0        2 
   3   chr3_24831986     ZHar    G    T        0      0        2 
   3   chr3_24831986   Sample    G    T        0      0        2 
   3   chr3_24832283     AAsi    G    A        0      0        2 
   3   chr3_24832283     AKia    G    A        0      0        2 
   3   chr3_24832283     AOna    G    A        0      0        2 
   3   chr3_24832283     ASom    G    A        0      0        2 
   3   chr3_24832283     HCab    G    A        1      2        2 
   3   chr3_24832283     HPrz    G    A        1      2        2 
   3   chr3_24832283     ZBoe    G    A        0      0        2 
   3   chr3_24832283     ZGre    G    A        0      0        2 
   3   chr3_24832283     ZHar    G    A        0      0        2 
   3   chr3_24832283   Sample    G    A        0      0        2 
   3   chr3_24839195     AAsi    G    A        1      2        2 
   3   chr3_24839195     AKia    G    A        0      0        2 
   3   chr3_24839195     AOna    G    A        0      0        2 
   3   chr3_24839195     ASom    G    A        1      2        2 
   3   chr3_24839195     HCab    G    A        0      0        2 
   3   chr3_24839195     HPrz    G    A        0      0        2 
   3   chr3_24839195     ZBoe    G    A        0      0        2 
   3   chr3_24839195     ZGre    G    A        0      0        2 
   3   chr3_24839195     ZHar    G    A        0      0        2 
   3   chr3_24839195   Sample    G    A        1      2        2 
   3   chr3_24844551     AAsi    G    A        0      0        2 
   3   chr3_24844551     AKia    G    A        1      2        2 
   3   chr3_24844551     AOna    G    A        0      0        2 
   3   chr3_24844551     ASom    G    A        0      0        2 
   3   chr3_24844551     HCab    G    A        0      0        2 
   3   chr3_24844551     HPrz    G    A        0      0        2 
   3   chr3_24844551     ZBoe    G    A        0      0        2 
   3   chr3_24844551     ZGre    G    A        0      0        2 
   3   chr3_24844551     ZHar    G    A        0      0        2 
   3   chr3_24844551   Sample    G    A        0      0        2 
   3   chr3_24853061     AAsi    C    G        0      0        2 
   3   chr3_24853061     AKia    C    G      0.5      1        2 
   3   chr3_24853061     AOna    C    G        0      0        2 
   3   chr3_24853061     ASom    C    G        0      0        2 
   3   chr3_24853061     HCab    C    G        0      0        2 
   3   chr3_24853061     HPrz    C    G        0      0        2 
   3   chr3_24853061     ZBoe    C    G        0      0        2 
   3   chr3_24853061     ZGre    C    G        0      0        2 
   3   chr3_24853061     ZHar    C    G        0      0        2 
   3   chr3_24853061   Sample    C    G        0      0        2 
   3   chr3_24862814     AAsi    T    C        0      0        2 
   3   chr3_24862814     AKia    T    C        0      0        2 
   3   chr3_24862814     AOna    T    C        0      0        2 
   3   chr3_24862814     ASom    T    C        0      0        2 
   3   chr3_24862814     HCab    T    C        0      0        2 
   3   chr3_24862814     HPrz    T    C        0      0        2 
   3   chr3_24862814     ZBoe    T    C        0      0        2 
   3   chr3_24862814     ZGre    T    C        1      2        2 
   3   chr3_24862814     ZHar    T    C        0      0        2 
   3   chr3_24862814   Sample    T    C        0      0        2 
   3   chr3_24863288     AAsi    A    G        0      0        2 
   3   chr3_24863288     AKia    A    G        0      0        2 
   3   chr3_24863288     AOna    A    G        0      0        2 
   3   chr3_24863288     ASom    A    G        0      0        2 
   3   chr3_24863288     HCab    A    G        1      2        2 
   3   chr3_24863288     HPrz    A    G        1      2        2 
   3   chr3_24863288     ZBoe    A    G        0      0        2 
   3   chr3_24863288     ZGre    A    G        0      0        2 
   3   chr3_24863288     ZHar    A    G        0      0        2 
   3   chr3_24863288   Sample    A    G        0      0        2 
   3   chr3_24871298     AAsi    C    T        0      0        2 
   3   chr3_24871298     AKia    C    T        0      0        2 
   3   chr3_24871298     AOna    C    T        0      0        2 
   3   chr3_24871298     ASom    C    T        0      0        2 
   3   chr3_24871298     HCab    C    T        0      0        2 
   3   chr3_24871298     HPrz    C    T        0      0        2 
   3   chr3_24871298     ZBoe    C    T        0      0        2 
   3   chr3_24871298     ZGre    C    T      0.5      1        2 
   3   chr3_24871298     ZHar    C    T        0      0        2 
   3   chr3_24871298   Sample    C    T        0      0        2 
   3   chr3_24873619     AAsi    A    G        0      0        2 
   3   chr3_24873619     AKia    A    G        0      0        2 
   3   chr3_24873619     AOna    A    G        1      2        2 
   3   chr3_24873619     ASom    A    G        0      0        2 
   3   chr3_24873619     HCab    A    G        0      0        2 
   3   chr3_24873619     HPrz    A    G        0      0        2 
   3   chr3_24873619     ZBoe    A    G        0      0        2 
   3   chr3_24873619     ZGre    A    G        0      0        2 
   3   chr3_24873619     ZHar    A    G        0      0        2 
   3   chr3_24873619   Sample    A    G        0      0        2 
   3   chr3_24876465     AAsi    T    C        0      0        2 
   3   chr3_24876465     AKia    T    C        0      0        2 
   3   chr3_24876465     AOna    T    C        0      0        2 
   3   chr3_24876465     ASom    T    C        0      0        2 
   3   chr3_24876465     HCab    T    C        1      2        2 
   3   chr3_24876465     HPrz    T    C        1      2        2 
   3   chr3_24876465     ZBoe    T    C        0      0        2 
   3   chr3_24876465     ZGre    T    C        0      0        2 
   3   chr3_24876465     ZHar    T    C        0      0        2 
   3   chr3_24876465   Sample    T    C        0      0        2 
   3   chr3_24891357     AAsi    C    G        0      0        2 
   3   chr3_24891357     AKia    C    G        0      0        2 
   3   chr3_24891357     AOna    C    G        0      0        2 
   3   chr3_24891357     ASom    C    G        0      0        2 
   3   chr3_24891357     HCab    C    G        0      0        2 
   3   chr3_24891357     HPrz    C    G      0.5      1        2 
   3   chr3_24891357     ZBoe    C    G        0      0        2 
   3   chr3_24891357     ZGre    C    G        0      0        2 
   3   chr3_24891357     ZHar    C    G        0      0        2 
   3   chr3_24891357   Sample    C    G        0      0        2 
   3   chr3_24895705     AAsi    T    C        0      0        2 
   3   chr3_24895705     AKia    T    C        0      0        2 
   3   chr3_24895705     AOna    T    C        0      0        2 
   3   chr3_24895705     ASom    T    C        0      0        2 
   3   chr3_24895705     HCab    T    C        0      0        2 
   3   chr3_24895705     HPrz    T    C        0      0        2 
   3   chr3_24895705     ZBoe    T    C      0.5      1        2 
   3   chr3_24895705     ZGre    T    C        0      0        2 
   3   chr3_24895705     ZHar    T    C        0      0        2 
   3   chr3_24895705   Sample    T    C        0      0        2 
   3   chr3_24908888     AAsi    A    G        0      0        2 
   3   chr3_24908888     AKia    A    G        0      0        2 
   3   chr3_24908888     AOna    A    G        0      0        2 
   3   chr3_24908888     ASom    A    G        0      0        2 
   3   chr3_24908888     HCab    A    G        0      0        2 
   3   chr3_24908888     HPrz    A    G      0.5      1        2 
   3   chr3_24908888     ZBoe    A    G        0      0        2 
   3   chr3_24908888     ZGre    A    G        0      0        2 
   3   chr3_24908888     ZHar    A    G        0      0        2 
   3   chr3_24908888   Sample    A    G        0      0        2 
   3   chr3_24915498     AAsi    G    A        0      0        2 
   3   chr3_24915498     AKia    G    A        0      0        2 
   3   chr3_24915498     AOna    G    A        1      2        2 
   3   chr3_24915498     ASom    G    A        0      0        2 
   3   chr3_24915498     HCab    G    A        0      0        2 
   3   chr3_24915498     HPrz    G    A        0      0        2 
   3   chr3_24915498     ZBoe    G    A        0      0        2 
   3   chr3_24915498     ZGre    G    A        0      0        2 
   3   chr3_24915498     ZHar    G    A        0      0        2 
   3   chr3_24915498   Sample    G    A        0      0        2 
   3   chr3_24918165     AAsi    T    C        0      0        2 
   3   chr3_24918165     AKia    T    C        1      2        2 
   3   chr3_24918165     AOna    T    C        0      0        2 
   3   chr3_24918165     ASom    T    C        0      0        2 
   3   chr3_24918165     HCab    T    C        0      0        2 
   3   chr3_24918165     HPrz    T    C        0      0        2 
   3   chr3_24918165     ZBoe    T    C        0      0        2 
   3   chr3_24918165     ZGre    T    C        0      0        2 
   3   chr3_24918165     ZHar    T    C        0      0        2 
   3   chr3_24918165   Sample    T    C        0      0        2 
   3   chr3_24924672     AAsi    G    T        0      0        2 
   3   chr3_24924672     AKia    G    T        0      0        2 
   3   chr3_24924672     AOna    G    T        0      0        2 
   3   chr3_24924672     ASom    G    T        0      0        2 
   3   chr3_24924672     HCab    G    T        1      2        2 
   3   chr3_24924672     HPrz    G    T        1      2        2 
   3   chr3_24924672     ZBoe    G    T        0      0        2 
   3   chr3_24924672     ZGre    G    T        0      0        2 
   3   chr3_24924672     ZHar    G    T        0      0        2 
   3   chr3_24924672   Sample    G    T        0      0        2 
   3   chr3_24926013     AAsi    C    T        0      0        2 
   3   chr3_24926013     AKia    C    T        0      0        2 
   3   chr3_24926013     AOna    C    T        0      0        2 
   3   chr3_24926013     ASom    C    T        0      0        2 
   3   chr3_24926013     HCab    C    T        0      0        2 
   3   chr3_24926013     HPrz    C    T        0      0        2 
   3   chr3_24926013     ZBoe    C    T        0      0        2 
   3   chr3_24926013     ZGre    C    T        1      2        2 
   3   chr3_24926013     ZHar    C    T        0      0        2 
   3   chr3_24926013   Sample    C    T        0      0        2 
   3   chr3_24928122     AAsi    A    G        0      0        2 
   3   chr3_24928122     AKia    A    G        1      2        2 
   3   chr3_24928122     AOna    A    G        1      2        2 
   3   chr3_24928122     ASom    A    G        0      0        2 
   3   chr3_24928122     HCab    A    G        0      0        2 
   3   chr3_24928122     HPrz    A    G        0      0        2 
   3   chr3_24928122     ZBoe    A    G        0      0        2 
   3   chr3_24928122     ZGre    A    G        0      0        2 
   3   chr3_24928122     ZHar    A    G        0      0        2 
   3   chr3_24928122   Sample    A    G        0      0        2 
   3   chr3_24933482     AAsi    C    A        0      0        2 
   3   chr3_24933482     AKia    C    A        0      0        2 
   3   chr3_24933482     AOna    C    A        0      0        2 
   3   chr3_24933482     ASom    C    A        0      0        2 
   3   chr3_24933482     HCab    C    A        0      0        2 
   3   chr3_24933482     HPrz    C    A        0      0        2 
   3   chr3_24933482     ZBoe    C    A      0.5      1        2 
   3   chr3_24933482     ZGre    C    A        0      0        2 
   3   chr3_24933482     ZHar    C    A        0      0        2 
   3   chr3_24933482   Sample    C    A        0      0        2 
   3   chr3_24937386     AAsi    G    A        0      0        2 
   3   chr3_24937386     AKia    G    A        0      0        2 
   3   chr3_24937386     AOna    G    A        0      0        2 
   3   chr3_24937386     ASom    G    A        0      0        2 
   3   chr3_24937386     HCab    G    A        0      0        2 
   3   chr3_24937386     HPrz    G    A        0      0        2 
   3   chr3_24937386     ZBoe    G    A      0.5      1        2 
   3   chr3_24937386     ZGre    G    A        0      0        2 
   3   chr3_24937386     ZHar    G    A        0      0        2 
   3   chr3_24937386   Sample    G    A        0      0        2 
   3   chr3_24942484     AAsi    C    T        0      0        2 
   3   chr3_24942484     AKia    C    T        0      0        2 
   3   chr3_24942484     AOna    C    T        0      0        2 
   3   chr3_24942484     ASom    C    T        0      0        2 
   3   chr3_24942484     HCab    C    T      0.5      1        2 
   3   chr3_24942484     HPrz    C    T        0      0        2 
   3   chr3_24942484     ZBoe    C    T        0      0        2 
   3   chr3_24942484     ZGre    C    T        0      0        2 
   3   chr3_24942484     ZHar    C    T        0      0        2 
   3   chr3_24942484   Sample    C    T        0      0        2 
   3   chr3_24945966     AAsi    T    G        0      0        2 
   3   chr3_24945966     AKia    T    G        0      0        2 
   3   chr3_24945966     AOna    T    G        0      0        2 
   3   chr3_24945966     ASom    T    G        0      0        2 
   3   chr3_24945966     HCab    T    G        0      0        2 
   3   chr3_24945966     HPrz    T    G        0      0        2 
   3   chr3_24945966     ZBoe    T    G        0      0        2 
   3   chr3_24945966     ZGre    T    G        1      2        2 
   3   chr3_24945966     ZHar    T    G        0      0        2 
   3   chr3_24945966   Sample    T    G        0      0        2 
   3   chr3_24946075     AAsi    T    C        0      0        2 
   3   chr3_24946075     AKia    T    C        0      0        2 
   3   chr3_24946075     AOna    T    C        0      0        2 
   3   chr3_24946075     ASom    T    C        0      0        2 
   3   chr3_24946075     HCab    T    C        1      2        2 
   3   chr3_24946075     HPrz    T    C        1      2        2 
   3   chr3_24946075     ZBoe    T    C        0      0        2 
   3   chr3_24946075     ZGre    T    C        0      0        2 
   3   chr3_24946075     ZHar    T    C        0      0        2 
   3   chr3_24946075   Sample    T    C        0      0        2 
   3   chr3_24947897     AAsi    A    G        0      0        2 
   3   chr3_24947897     AKia    A    G        0      0        2 
   3   chr3_24947897     AOna    A    G        0      0        2 
   3   chr3_24947897     ASom    A    G        0      0        2 
   3   chr3_24947897     HCab    A    G        0      0        2 
   3   chr3_24947897     HPrz    A    G      0.5      1        2 
   3   chr3_24947897     ZBoe    A    G        0      0        2 
   3   chr3_24947897     ZGre    A    G        0      0        2 
   3   chr3_24947897     ZHar    A    G        0      0        2 
   3   chr3_24947897   Sample    A    G        0      0        2 
   3   chr3_24952733     AAsi    C    T        0      0        2 
   3   chr3_24952733     AKia    C    T        0      0        2 
   3   chr3_24952733     AOna    C    T        0      0        2 
   3   chr3_24952733     ASom    C    T        0      0        2 
   3   chr3_24952733     HCab    C    T        1      2        2 
   3   chr3_24952733     HPrz    C    T        1      2        2 
   3   chr3_24952733     ZBoe    C    T        0      0        2 
   3   chr3_24952733     ZGre    C    T        0      0        2 
   3   chr3_24952733     ZHar    C    T        0      0        2 
   3   chr3_24952733   Sample    C    T        0      0        2 
   3   chr3_24954590     AAsi    A    G        0      0        2 
   3   chr3_24954590     AKia    A    G        0      0        2 
   3   chr3_24954590     AOna    A    G        0      0        2 
   3   chr3_24954590     ASom    A    G        0      0        2 
   3   chr3_24954590     HCab    A    G        1      2        2 
   3   chr3_24954590     HPrz    A    G        1      2        2 
   3   chr3_24954590     ZBoe    A    G        0      0        2 
   3   chr3_24954590     ZGre    A    G        0      0        2 
   3   chr3_24954590     ZHar    A    G        0      0        2 
   3   chr3_24954590   Sample    A    G        0      0        2 
   3   chr3_24955877     AAsi    G    A        0      0        2 
   3   chr3_24955877     AKia    G    A      0.5      1        2 
   3   chr3_24955877     AOna    G    A        1      2        2 
   3   chr3_24955877     ASom    G    A        0      0        2 
   3   chr3_24955877     HCab    G    A        0      0        2 
   3   chr3_24955877     HPrz    G    A        0      0        2 
   3   chr3_24955877     ZBoe    G    A        0      0        2 
   3   chr3_24955877     ZGre    G    A        0      0        2 
   3   chr3_24955877     ZHar    G    A        0      0        2 
   3   chr3_24955877   Sample    G    A        0      0        2 
   3   chr3_24959818     AAsi    T    C        0      0        2 
   3   chr3_24959818     AKia    T    C      0.5      1        2 
   3   chr3_24959818     AOna    T    C        0      0        2 
   3   chr3_24959818     ASom    T    C        0      0        2 
   3   chr3_24959818     HCab    T    C        0      0        2 
   3   chr3_24959818     HPrz    T    C        0      0        2 
   3   chr3_24959818     ZBoe    T    C        0      0        2 
   3   chr3_24959818     ZGre    T    C        0      0        2 
   3   chr3_24959818     ZHar    T    C        0      0        2 
   3   chr3_24959818   Sample    T    C        0      0        2 
   3   chr3_24960548     AAsi    G    T        0      0        2 
   3   chr3_24960548     AKia    G    T        0      0        2 
   3   chr3_24960548     AOna    G    T        0      0        2 
   3   chr3_24960548     ASom    G    T        0      0        2 
   3   chr3_24960548     HCab    G    T        1      2        2 
   3   chr3_24960548     HPrz    G    T        1      2        2 
   3   chr3_24960548     ZBoe    G    T        0      0        2 
   3   chr3_24960548     ZGre    G    T        0      0        2 
   3   chr3_24960548     ZHar    G    T        0      0        2 
   3   chr3_24960548   Sample    G    T        0      0        2 
   3   chr3_24964602     AAsi    C    T        1      2        2 
   3   chr3_24964602     AKia    C    T        0      0        2 
   3   chr3_24964602     AOna    C    T        0      0        2 
   3   chr3_24964602     ASom    C    T        0      0        2 
   3   chr3_24964602     HCab    C    T        0      0        2 
   3   chr3_24964602     HPrz    C    T        0      0        2 
   3   chr3_24964602     ZBoe    C    T        0      0        2 
   3   chr3_24964602     ZGre    C    T        0      0        2 
   3   chr3_24964602     ZHar    C    T        0      0        2 
   3   chr3_24964602   Sample    C    T        0      0        2 
   3   chr3_24975416     AAsi    G    C        0      0        2 
   3   chr3_24975416     AKia    G    C        0      0        2 
   3   chr3_24975416     AOna    G    C        0      0        2 
   3   chr3_24975416     ASom    G    C        0      0        2 
   3   chr3_24975416     HCab    G    C        0      0        2 
   3   chr3_24975416     HPrz    G    C        0      0        2 
   3   chr3_24975416     ZBoe    G    C        0      0        2 
   3   chr3_24975416     ZGre    G    C        0      0        2 
   3   chr3_24975416     ZHar    G    C        1      2        2 
   3   chr3_24975416   Sample    G    C        0      0        2 
   3   chr3_24976525     AAsi    T    C        0      0        2 
   3   chr3_24976525     AKia    T    C        0      0        2 
   3   chr3_24976525     AOna    T    C        0      0        2 
   3   chr3_24976525     ASom    T    C      0.5      1        2 
   3   chr3_24976525     HCab    T    C        0      0        2 
   3   chr3_24976525     HPrz    T    C        0      0        2 
   3   chr3_24976525     ZBoe    T    C        0      0        2 
   3   chr3_24976525     ZGre    T    C        0      0        2 
   3   chr3_24976525     ZHar    T    C      0.5      1        2 
   3   chr3_24976525   Sample    T    C        0      0        2 
   3   chr3_24981408     AAsi    G    A        0      0        2 
   3   chr3_24981408     AKia    G    A        1      2        2 
   3   chr3_24981408     AOna    G    A        0      0        2 
   3   chr3_24981408     ASom    G    A        0      0        2 
   3   chr3_24981408     HCab    G    A        0      0        2 
   3   chr3_24981408     HPrz    G    A        0      0        2 
   3   chr3_24981408     ZBoe    G    A        0      0        2 
   3   chr3_24981408     ZGre    G    A        0      0        2 
   3   chr3_24981408     ZHar    G    A        0      0        2 
   3   chr3_24981408   Sample    G    A        0      0        2 
   3   chr3_24990147     AAsi    A    C        0      0        2 
   3   chr3_24990147     AKia    A    C        0      0        2 
   3   chr3_24990147     AOna    A    C        0      0        2 
   3   chr3_24990147     ASom    A    C        0      0        2 
   3   chr3_24990147     HCab    A    C        0      0        2 
   3   chr3_24990147     HPrz    A    C        0      0        2 
   3   chr3_24990147     ZBoe    A    C        0      0        2 
   3   chr3_24990147     ZGre    A    C      0.5      1        2 
   3   chr3_24990147     ZHar    A    C        0      0        2 
   3   chr3_24990147   Sample    A    C        0      0        2 
   3   chr3_24994328     AAsi    A    G        0      0        2 
   3   chr3_24994328     AKia    A    G      0.5      1        2 
   3   chr3_24994328     AOna    A    G        1      2        2 
   3   chr3_24994328     ASom    A    G        0      0        2 
   3   chr3_24994328     HCab    A    G        0      0        2 
   3   chr3_24994328     HPrz    A    G        0      0        2 
   3   chr3_24994328     ZBoe    A    G        0      0        2 
   3   chr3_24994328     ZGre    A    G        0      0        2 
   3   chr3_24994328     ZHar    A    G        0      0        2 
   3   chr3_24994328   Sample    A    G        0      0        2 
   3   chr3_24998830     AAsi    G    A        0      0        2 
   3   chr3_24998830     AKia    G    A        0      0        2 
   3   chr3_24998830     AOna    G    A        0      0        2 
   3   chr3_24998830     ASom    G    A        0      0        2 
   3   chr3_24998830     HCab    G    A        1      2        2 
   3   chr3_24998830     HPrz    G    A        1      2        2 
   3   chr3_24998830     ZBoe    G    A        0      0        2 
   3   chr3_24998830     ZGre    G    A        0      0        2 
   3   chr3_24998830     ZHar    G    A        0      0        2 
   3   chr3_24998830   Sample    G    A        0      0        2 
   3   chr3_25002759     AAsi    A    G        0      0        2 
   3   chr3_25002759     AKia    A    G        0      0        2 
   3   chr3_25002759     AOna    A    G        1      2        2 
   3   chr3_25002759     ASom    A    G        0      0        2 
   3   chr3_25002759     HCab    A    G        1      2        2 
   3   chr3_25002759     HPrz    A    G        1      2        2 
   3   chr3_25002759     ZBoe    A    G        0      0        2 
   3   chr3_25002759     ZGre    A    G        0      0        2 
   3   chr3_25002759     ZHar    A    G        0      0        2 
   3   chr3_25002759   Sample    A    G        0      0        2 
   3   chr3_25008758     AAsi    A    G        0      0        2 
   3   chr3_25008758     AKia    A    G        0      0        2 
   3   chr3_25008758     AOna    A    G        0      0        2 
   3   chr3_25008758     ASom    A    G        0      0        2 
   3   chr3_25008758     HCab    A    G        1      2        2 
   3   chr3_25008758     HPrz    A    G        1      2        2 
   3   chr3_25008758     ZBoe    A    G        0      0        2 
   3   chr3_25008758     ZGre    A    G        0      0        2 
   3   chr3_25008758     ZHar    A    G        0      0        2 
   3   chr3_25008758   Sample    A    G        0      0        2 
   3   chr3_25009441     AAsi    A    C        0      0        2 
   3   chr3_25009441     AKia    A    C        0      0        2 
   3   chr3_25009441     AOna    A    C        0      0        2 
   3   chr3_25009441     ASom    A    C        0      0        2 
   3   chr3_25009441     HCab    A    C        1      2        2 
   3   chr3_25009441     HPrz    A    C        1      2        2 
   3   chr3_25009441     ZBoe    A    C        0      0        2 
   3   chr3_25009441     ZGre    A    C        0      0        2 
   3   chr3_25009441     ZHar    A    C        0      0        2 
   3   chr3_25009441   Sample    A    C        0      0        2 
   3   chr3_25010678     AAsi    C    T        0      0        2 
   3   chr3_25010678     AKia    C    T        1      2        2 
   3   chr3_25010678     AOna    C    T        0      0        2 
   3   chr3_25010678     ASom    C    T        0      0        2 
   3   chr3_25010678     HCab    C    T        0      0        2 
   3   chr3_25010678     HPrz    C    T        0      0        2 
   3   chr3_25010678     ZBoe    C    T        0      0        2 
   3   chr3_25010678     ZGre    C    T        0      0        2 
   3   chr3_25010678     ZHar    C    T        0      0        2 
   3   chr3_25010678   Sample    C    T        0      0        2 
   3   chr3_25015373     AAsi    A    G        0      0        2 
   3   chr3_25015373     AKia    A    G        0      0        2 
   3   chr3_25015373     AOna    A    G        0      0        2 
   3   chr3_25015373     ASom    A    G        0      0        2 
   3   chr3_25015373     HCab    A    G      0.5      1        2 
   3   chr3_25015373     HPrz    A    G        1      2        2 
   3   chr3_25015373     ZBoe    A    G        0      0        2 
   3   chr3_25015373     ZGre    A    G        0      0        2 
   3   chr3_25015373     ZHar    A    G        0      0        2 
   3   chr3_25015373   Sample    A    G        0      0        2 
   3   chr3_25025374     AAsi    C    A        0      0        2 
   3   chr3_25025374     AKia    C    A        0      0        2 
   3   chr3_25025374     AOna    C    A        0      0        2 
   3   chr3_25025374     ASom    C    A        0      0        2 
   3   chr3_25025374     HCab    C    A        0      0        2 
   3   chr3_25025374     HPrz    C    A        0      0        2 
   3   chr3_25025374     ZBoe    C    A        0      0        2 
   3   chr3_25025374     ZGre    C    A        0      0        2 
   3   chr3_25025374     ZHar    C    A      0.5      1        2 
   3   chr3_25025374   Sample    C    A        0      0        2 
   3   chr3_25035830     AAsi    G    A        0      0        2 
   3   chr3_25035830     AKia    G    A        0      0        2 
   3   chr3_25035830     AOna    G    A        0      0        2 
   3   chr3_25035830     ASom    G    A        0      0        2 
   3   chr3_25035830     HCab    G    A        0      0        2 
   3   chr3_25035830     HPrz    G    A        0      0        2 
   3   chr3_25035830     ZBoe    G    A      0.5      1        2 
   3   chr3_25035830     ZGre    G    A        0      0        2 
   3   chr3_25035830     ZHar    G    A        0      0        2 
   3   chr3_25035830   Sample    G    A        0      0        2 
   3   chr3_25047988     AAsi    A    G        0      0        2 
   3   chr3_25047988     AKia    A    G        0      0        2 
   3   chr3_25047988     AOna    A    G        0      0        2 
   3   chr3_25047988     ASom    A    G        0      0        2 
   3   chr3_25047988     HCab    A    G      0.5      1        2 
   3   chr3_25047988     HPrz    A    G      0.5      1        2 
   3   chr3_25047988     ZBoe    A    G        0      0        2 
   3   chr3_25047988     ZGre    A    G        0      0        2 
   3   chr3_25047988     ZHar    A    G        0      0        2 
   3   chr3_25047988   Sample    A    G        0      0        2 
   3   chr3_25051091     AAsi    C    A        0      0        2 
   3   chr3_25051091     AKia    C    A        0      0        2 
   3   chr3_25051091     AOna    C    A        0      0        2 
   3   chr3_25051091     ASom    C    A        0      0        2 
   3   chr3_25051091     HCab    C    A        0      0        2 
   3   chr3_25051091     HPrz    C    A        0      0        2 
   3   chr3_25051091     ZBoe    C    A        1      2        2 
   3   chr3_25051091     ZGre    C    A        0      0        2 
   3   chr3_25051091     ZHar    C    A        0      0        2 
   3   chr3_25051091   Sample    C    A        0      0        2 
   3   chr3_25054366     AAsi    G    A        0      0        2 
   3   chr3_25054366     AKia    G    A        0      0        2 
   3   chr3_25054366     AOna    G    A        0      0        2 
   3   chr3_25054366     ASom    G    A      0.5      1        2 
   3   chr3_25054366     HCab    G    A        0      0        2 
   3   chr3_25054366     HPrz    G    A        0      0        2 
   3   chr3_25054366     ZBoe    G    A        0      0        2 
   3   chr3_25054366     ZGre    G    A        0      0        2 
   3   chr3_25054366     ZHar    G    A        0      0        2 
   3   chr3_25054366   Sample    G    A        0      0        2 
   3   chr3_25057541     AAsi    G    A        0      0        2 
   3   chr3_25057541     AKia    G    A        0      0        2 
   3   chr3_25057541     AOna    G    A        0      0        2 
   3   chr3_25057541     ASom    G    A        0      0        2 
   3   chr3_25057541     HCab    G    A        0      0        2 
   3   chr3_25057541     HPrz    G    A        0      0        2 
   3   chr3_25057541     ZBoe    G    A        0      0        2 
   3   chr3_25057541     ZGre    G    A        0      0        2 
   3   chr3_25057541     ZHar    G    A        1      2        2 
   3   chr3_25057541   Sample    G    A        0      0        2 
   3   chr3_25059104     AAsi    A    G        0      0        2 
   3   chr3_25059104     AKia    A    G        0      0        2 
   3   chr3_25059104     AOna    A    G        0      0        2 
   3   chr3_25059104     ASom    A    G        0      0        2 
   3   chr3_25059104     HCab    A    G        0      0        2 
   3   chr3_25059104     HPrz    A    G        0      0        2 
   3   chr3_25059104     ZBoe    A    G      0.5      1        2 
   3   chr3_25059104     ZGre    A    G        0      0        2 
   3   chr3_25059104     ZHar    A    G        0      0        2 
   3   chr3_25059104   Sample    A    G        0      0        2 
   3   chr3_25066023     AAsi    T    C        0      0        2 
   3   chr3_25066023     AKia    T    C        0      0        2 
   3   chr3_25066023     AOna    T    C        0      0        2 
   3   chr3_25066023     ASom    T    C        0      0        2 
   3   chr3_25066023     HCab    T    C        0      0        2 
   3   chr3_25066023     HPrz    T    C        0      0        2 
   3   chr3_25066023     ZBoe    T    C        0      0        2 
   3   chr3_25066023     ZGre    T    C        1      2        2 
   3   chr3_25066023     ZHar    T    C        0      0        2 
   3   chr3_25066023   Sample    T    C        0      0        2 
   3   chr3_25067029     AAsi    G    A        0      0        2 
   3   chr3_25067029     AKia    G    A      0.5      1        2 
   3   chr3_25067029     AOna    G    A        0      0        2 
   3   chr3_25067029     ASom    G    A        0      0        2 
   3   chr3_25067029     HCab    G    A        0      0        2 
   3   chr3_25067029     HPrz    G    A        0      0        2 
   3   chr3_25067029     ZBoe    G    A        0      0        2 
   3   chr3_25067029     ZGre    G    A        0      0        2 
   3   chr3_25067029     ZHar    G    A        0      0        2 
   3   chr3_25067029   Sample    G    A        0      0        2 
   3   chr3_25072182     AAsi    T    C        0      0        2 
   3   chr3_25072182     AKia    T    C        0      0        2 
   3   chr3_25072182     AOna    T    C        0      0        2 
   3   chr3_25072182     ASom    T    C        0      0        2 
   3   chr3_25072182     HCab    T    C        1      2        2 
   3   chr3_25072182     HPrz    T    C        1      2        2 
   3   chr3_25072182     ZBoe    T    C        0      0        2 
   3   chr3_25072182     ZGre    T    C        0      0        2 
   3   chr3_25072182     ZHar    T    C        0      0        2 
   3   chr3_25072182   Sample    T    C        0      0        2 
   3   chr3_25078655     AAsi    C    G        0      0        2 
   3   chr3_25078655     AKia    C    G        0      0        2 
   3   chr3_25078655     AOna    C    G        0      0        2 
   3   chr3_25078655     ASom    C    G        0      0        2 
   3   chr3_25078655     HCab    C    G        1      2        2 
   3   chr3_25078655     HPrz    C    G        1      2        2 
   3   chr3_25078655     ZBoe    C    G        0      0        2 
   3   chr3_25078655     ZGre    C    G        0      0        2 
   3   chr3_25078655     ZHar    C    G        0      0        2 
   3   chr3_25078655   Sample    C    G        0      0        2 
   3   chr3_25084546     AAsi    C    T        0      0        2 
   3   chr3_25084546     AKia    C    T        0      0        2 
   3   chr3_25084546     AOna    C    T        0      0        2 
   3   chr3_25084546     ASom    C    T        0      0        2 
   3   chr3_25084546     HCab    C    T        1      2        2 
   3   chr3_25084546     HPrz    C    T        1      2        2 
   3   chr3_25084546     ZBoe    C    T        0      0        2 
   3   chr3_25084546     ZGre    C    T        0      0        2 
   3   chr3_25084546     ZHar    C    T        0      0        2 
   3   chr3_25084546   Sample    C    T        0      0        2 
   3   chr3_25088905     AAsi    G    A        0      0        2 
   3   chr3_25088905     AKia    G    A        0      0        2 
   3   chr3_25088905     AOna    G    A        0      0        2 
   3   chr3_25088905     ASom    G    A        0      0        2 
   3   chr3_25088905     HCab    G    A        1      2        2 
   3   chr3_25088905     HPrz    G    A        1      2        2 
   3   chr3_25088905     ZBoe    G    A        0      0        2 
   3   chr3_25088905     ZGre    G    A        0      0        2 
   3   chr3_25088905     ZHar    G    A        0      0        2 
   3   chr3_25088905   Sample    G    A        0      0        2 
   3   chr3_25093663     AAsi    G    C        0      0        2 
   3   chr3_25093663     AKia    G    C        0      0        2 
   3   chr3_25093663     AOna    G    C        1      2        2 
   3   chr3_25093663     ASom    G    C        0      0        2 
   3   chr3_25093663     HCab    G    C        0      0        2 
   3   chr3_25093663     HPrz    G    C        0      0        2 
   3   chr3_25093663     ZBoe    G    C        0      0        2 
   3   chr3_25093663     ZGre    G    C        0      0        2 
   3   chr3_25093663     ZHar    G    C        0      0        2 
   3   chr3_25093663   Sample    G    C        0      0        2 
   3   chr3_25098779     AAsi    T    C        0      0        2 
   3   chr3_25098779     AKia    T    C        1      2        2 
   3   chr3_25098779     AOna    T    C        0      0        2 
   3   chr3_25098779     ASom    T    C        0      0        2 
   3   chr3_25098779     HCab    T    C        0      0        2 
   3   chr3_25098779     HPrz    T    C        0      0        2 
   3   chr3_25098779     ZBoe    T    C        0      0        2 
   3   chr3_25098779     ZGre    T    C        1      2        2 
   3   chr3_25098779     ZHar    T    C        0      0        2 
   3   chr3_25098779   Sample    T    C        0      0        2 
   3   chr3_25099549     AAsi    T    C        1      2        2 
   3   chr3_25099549     AKia    T    C        0      0        2 
   3   chr3_25099549     AOna    T    C        1      2        2 
   3   chr3_25099549     ASom    T    C        1      2        2 
   3   chr3_25099549     HCab    T    C        0      0        2 
   3   chr3_25099549     HPrz    T    C        0      0        2 
   3   chr3_25099549     ZBoe    T    C        0      0        2 
   3   chr3_25099549     ZGre    T    C        0      0        2 
   3   chr3_25099549     ZHar    T    C        0      0        2 
   3   chr3_25099549   Sample    T    C        1      2        2 
   3   chr3_25105483     AAsi    C    A        0      0        2 
   3   chr3_25105483     AKia    C    A        0      0        2 
   3   chr3_25105483     AOna    C    A        0      0        2 
   3   chr3_25105483     ASom    C    A      0.5      1        2 
   3   chr3_25105483     HCab    C    A        0      0        2 
   3   chr3_25105483     HPrz    C    A        0      0        2 
   3   chr3_25105483     ZBoe    C    A        0      0        2 
   3   chr3_25105483     ZGre    C    A        0      0        2 
   3   chr3_25105483     ZHar    C    A        0      0        2 
   3   chr3_25105483   Sample    C    A        1      2        2 
   3   chr3_25112220     AAsi    A    T        0      0        2 
   3   chr3_25112220     AKia    A    T        0      0        2 
   3   chr3_25112220     AOna    A    T        0      0        2 
   3   chr3_25112220     ASom    A    T        0      0        2 
   3   chr3_25112220     HCab    A    T        0      0        2 
   3   chr3_25112220     HPrz    A    T        0      0        2 
   3   chr3_25112220     ZBoe    A    T        0      0        2 
   3   chr3_25112220     ZGre    A    T      0.5      1        2 
   3   chr3_25112220     ZHar    A    T        0      0        2 
   3   chr3_25112220   Sample    A    T        0      0        2 
   3   chr3_25121832     AAsi    T    G        0      0        2 
   3   chr3_25121832     AKia    T    G        0      0        2 
   3   chr3_25121832     AOna    T    G        0      0        2 
   3   chr3_25121832     ASom    T    G        0      0        2 
   3   chr3_25121832     HCab    T    G        0      0        2 
   3   chr3_25121832     HPrz    T    G        0      0        2 
   3   chr3_25121832     ZBoe    T    G        1      2        2 
   3   chr3_25121832     ZGre    T    G        0      0        2 
   3   chr3_25121832     ZHar    T    G        0      0        2 
   3   chr3_25121832   Sample    T    G        0      0        2 
   3   chr3_25121991     AAsi    T    C        0      0        2 
   3   chr3_25121991     AKia    T    C        0      0        2 
   3   chr3_25121991     AOna    T    C        0      0        2 
   3   chr3_25121991     ASom    T    C        0      0        2 
   3   chr3_25121991     HCab    T    C        1      2        2 
   3   chr3_25121991     HPrz    T    C        1      2        2 
   3   chr3_25121991     ZBoe    T    C        0      0        2 
   3   chr3_25121991     ZGre    T    C        0      0        2 
   3   chr3_25121991     ZHar    T    C        0      0        2 
   3   chr3_25121991   Sample    T    C        0      0        2 
   3   chr3_25124725     AAsi    T    C      0.5      1        2 
   3   chr3_25124725     AKia    T    C        0      0        2 
   3   chr3_25124725     AOna    T    C        0      0        2 
   3   chr3_25124725     ASom    T    C        0      0        2 
   3   chr3_25124725     HCab    T    C        0      0        2 
   3   chr3_25124725     HPrz    T    C        0      0        2 
   3   chr3_25124725     ZBoe    T    C        0      0        2 
   3   chr3_25124725     ZGre    T    C        0      0        2 
   3   chr3_25124725     ZHar    T    C        0      0        2 
   3   chr3_25124725   Sample    T    C        1      2        2 
   3   chr3_25130037     AAsi    G    A        0      0        2 
   3   chr3_25130037     AKia    G    A        0      0        2 
   3   chr3_25130037     AOna    G    A        0      0        2 
   3   chr3_25130037     ASom    G    A        0      0        2 
   3   chr3_25130037     HCab    G    A        1      2        2 
   3   chr3_25130037     HPrz    G    A        1      2        2 
   3   chr3_25130037     ZBoe    G    A        0      0        2 
   3   chr3_25130037     ZGre    G    A        0      0        2 
   3   chr3_25130037     ZHar    G    A        0      0        2 
   3   chr3_25130037   Sample    G    A        0      0        2 
   3   chr3_25136154     AAsi    T    A        0      0        2 
   3   chr3_25136154     AKia    T    A        0      0        2 
   3   chr3_25136154     AOna    T    A        0      0        2 
   3   chr3_25136154     ASom    T    A        0      0        2 
   3   chr3_25136154     HCab    T    A        1      2        2 
   3   chr3_25136154     HPrz    T    A        1      2        2 
   3   chr3_25136154     ZBoe    T    A        0      0        2 
   3   chr3_25136154     ZGre    T    A        0      0        2 
   3   chr3_25136154     ZHar    T    A        0      0        2 
   3   chr3_25136154   Sample    T    A        0      0        2 
   3   chr3_25140008     AAsi    C    T        0      0        2 
   3   chr3_25140008     AKia    C    T        0      0        2 
   3   chr3_25140008     AOna    C    T        0      0        2 
   3   chr3_25140008     ASom    C    T        0      0        2 
   3   chr3_25140008     HCab    C    T        1      2        2 
   3   chr3_25140008     HPrz    C    T        1      2        2 
   3   chr3_25140008     ZBoe    C    T        0      0        2 
   3   chr3_25140008     ZGre    C    T        0      0        2 
   3   chr3_25140008     ZHar    C    T        0      0        2 
   3   chr3_25140008   Sample    C    T        0      0        2 
   3   chr3_25142178     AAsi    G    A        0      0        2 
   3   chr3_25142178     AKia    G    A        0      0        2 
   3   chr3_25142178     AOna    G    A        0      0        2 
   3   chr3_25142178     ASom    G    A        0      0        2 
   3   chr3_25142178     HCab    G    A        0      0        2 
   3   chr3_25142178     HPrz    G    A        0      0        2 
   3   chr3_25142178     ZBoe    G    A        0      0        2 
   3   chr3_25142178     ZGre    G    A        0      0        2 
   3   chr3_25142178     ZHar    G    A        1      2        2 
   3   chr3_25142178   Sample    G    A        0      0        2 
   3   chr3_25142575     AAsi    A    G        0      0        2 
   3   chr3_25142575     AKia    A    G        0      0        2 
   3   chr3_25142575     AOna    A    G        0      0        2 
   3   chr3_25142575     ASom    A    G        0      0        2 
   3   chr3_25142575     HCab    A    G        0      0        2 
   3   chr3_25142575     HPrz    A    G        0      0        2 
   3   chr3_25142575     ZBoe    A    G      0.5      1        2 
   3   chr3_25142575     ZGre    A    G        0      0        2 
   3   chr3_25142575     ZHar    A    G        0      0        2 
   3   chr3_25142575   Sample    A    G        0      0        2 
   3   chr3_25146867     AAsi    T    C        0      0        2 
   3   chr3_25146867     AKia    T    C        0      0        2 
   3   chr3_25146867     AOna    T    C        0      0        2 
   3   chr3_25146867     ASom    T    C        0      0        2 
   3   chr3_25146867     HCab    T    C      0.5      1        2 
   3   chr3_25146867     HPrz    T    C        0      0        2 
   3   chr3_25146867     ZBoe    T    C        0      0        2 
   3   chr3_25146867     ZGre    T    C        0      0        2 
   3   chr3_25146867     ZHar    T    C        0      0        2 
   3   chr3_25146867   Sample    T    C        0      0        2 
   3   chr3_25147208     AAsi    C    G        0      0        2 
   3   chr3_25147208     AKia    C    G        0      0        2 
   3   chr3_25147208     AOna    C    G        0      0        2 
   3   chr3_25147208     ASom    C    G        0      0        2 
   3   chr3_25147208     HCab    C    G      0.5      1        2 
   3   chr3_25147208     HPrz    C    G        0      0        2 
   3   chr3_25147208     ZBoe    C    G        0      0        2 
   3   chr3_25147208     ZGre    C    G        0      0        2 
   3   chr3_25147208     ZHar    C    G        0      0        2 
   3   chr3_25147208   Sample    C    G        0      0        2 
   3   chr3_25149278     AAsi    T    C      0.5      1        2 
   3   chr3_25149278     AKia    T    C        0      0        2 
   3   chr3_25149278     AOna    T    C        0      0        2 
   3   chr3_25149278     ASom    T    C        0      0        2 
   3   chr3_25149278     HCab    T    C        0      0        2 
   3   chr3_25149278     HPrz    T    C        0      0        2 
   3   chr3_25149278     ZBoe    T    C        0      0        2 
   3   chr3_25149278     ZGre    T    C        0      0        2 
   3   chr3_25149278     ZHar    T    C        0      0        2 
   3   chr3_25149278   Sample    T    C        0      0        2 
   3   chr3_25151523     AAsi    C    G        0      0        2 
   3   chr3_25151523     AKia    C    G        0      0        2 
   3   chr3_25151523     AOna    C    G        0      0        2 
   3   chr3_25151523     ASom    C    G        1      2        2 
   3   chr3_25151523     HCab    C    G        0      0        2 
   3   chr3_25151523     HPrz    C    G        0      0        2 
   3   chr3_25151523     ZBoe    C    G        0      0        2 
   3   chr3_25151523     ZGre    C    G        0      0        2 
   3   chr3_25151523     ZHar    C    G        0      0        2 
   3   chr3_25151523   Sample    C    G        1      2        2 
   3   chr3_25153506     AAsi    C    G        0      0        2 
   3   chr3_25153506     AKia    C    G        0      0        2 
   3   chr3_25153506     AOna    C    G        1      2        2 
   3   chr3_25153506     ASom    C    G        0      0        2 
   3   chr3_25153506     HCab    C    G        0      0        2 
   3   chr3_25153506     HPrz    C    G        0      0        2 
   3   chr3_25153506     ZBoe    C    G        0      0        2 
   3   chr3_25153506     ZGre    C    G        0      0        2 
   3   chr3_25153506     ZHar    C    G        0      0        2 
   3   chr3_25153506   Sample    C    G        0      0        2 
   3   chr3_25153518     AAsi    A    C        0      0        2 
   3   chr3_25153518     AKia    A    C        0      0        2 
   3   chr3_25153518     AOna    A    C        0      0        2 
   3   chr3_25153518     ASom    A    C        0      0        2 
   3   chr3_25153518     HCab    A    C        0      0        2 
   3   chr3_25153518     HPrz    A    C        0      0        2 
   3   chr3_25153518     ZBoe    A    C        0      0        2 
   3   chr3_25153518     ZGre    A    C        1      2        2 
   3   chr3_25153518     ZHar    A    C        0      0        2 
   3   chr3_25153518   Sample    A    C        0      0        2 
   3   chr3_25157989     AAsi    A    T        0      0        2 
   3   chr3_25157989     AKia    A    T      0.5      1        2 
   3   chr3_25157989     AOna    A    T        1      2        2 
   3   chr3_25157989     ASom    A    T        0      0        2 
   3   chr3_25157989     HCab    A    T        0      0        2 
   3   chr3_25157989     HPrz    A    T        0      0        2 
   3   chr3_25157989     ZBoe    A    T        0      0        2 
   3   chr3_25157989     ZGre    A    T        0      0        2 
   3   chr3_25157989     ZHar    A    T        0      0        2 
   3   chr3_25157989   Sample    A    T        0      0        2 
   3   chr3_25159150     AAsi    A    T        1      2        2 
   3   chr3_25159150     AKia    A    T        0      0        2 
   3   chr3_25159150     AOna    A    T        0      0        2 
   3   chr3_25159150     ASom    A    T        1      2        2 
   3   chr3_25159150     HCab    A    T        0      0        2 
   3   chr3_25159150     HPrz    A    T        0      0        2 
   3   chr3_25159150     ZBoe    A    T        0      0        2 
   3   chr3_25159150     ZGre    A    T        0      0        2 
   3   chr3_25159150     ZHar    A    T        0      0        2 
   3   chr3_25159150   Sample    A    T        1      2        2 
   3   chr3_25163552     AAsi    A    G        0      0        2 
   3   chr3_25163552     AKia    A    G        0      0        2 
   3   chr3_25163552     AOna    A    G        0      0        2 
   3   chr3_25163552     ASom    A    G        0      0        2 
   3   chr3_25163552     HCab    A    G        0      0        2 
   3   chr3_25163552     HPrz    A    G        0      0        2 
   3   chr3_25163552     ZBoe    A    G      0.5      1        2 
   3   chr3_25163552     ZGre    A    G        0      0        2 
   3   chr3_25163552     ZHar    A    G        0      0        2 
   3   chr3_25163552   Sample    A    G        0      0        2 
   3   chr3_25165542     AAsi    A    G        0      0        2 
   3   chr3_25165542     AKia    A    G      0.5      1        2 
   3   chr3_25165542     AOna    A    G        0      0        2 
   3   chr3_25165542     ASom    A    G        0      0        2 
   3   chr3_25165542     HCab    A    G        0      0        2 
   3   chr3_25165542     HPrz    A    G        0      0        2 
   3   chr3_25165542     ZBoe    A    G        0      0        2 
   3   chr3_25165542     ZGre    A    G        0      0        2 
   3   chr3_25165542     ZHar    A    G        0      0        2 
   3   chr3_25165542   Sample    A    G        0      0        2 
   3   chr3_25166451     AAsi    G    A        0      0        2 
   3   chr3_25166451     AKia    G    A        0      0        2 
   3   chr3_25166451     AOna    G    A        0      0        2 
   3   chr3_25166451     ASom    G    A        0      0        2 
   3   chr3_25166451     HCab    G    A        1      2        2 
   3   chr3_25166451     HPrz    G    A        1      2        2 
   3   chr3_25166451     ZBoe    G    A        0      0        2 
   3   chr3_25166451     ZGre    G    A        0      0        2 
   3   chr3_25166451     ZHar    G    A        0      0        2 
   3   chr3_25166451   Sample    G    A        0      0        2 
   3   chr3_25180118     AAsi    A    T        1      2        2 
   3   chr3_25180118     AKia    A    T        0      0        2 
   3   chr3_25180118     AOna    A    T        0      0        2 
   3   chr3_25180118     ASom    A    T        1      2        2 
   3   chr3_25180118     HCab    A    T        0      0        2 
   3   chr3_25180118     HPrz    A    T        0      0        2 
   3   chr3_25180118     ZBoe    A    T        0      0        2 
   3   chr3_25180118     ZGre    A    T        0      0        2 
   3   chr3_25180118     ZHar    A    T        0      0        2 
   3   chr3_25180118   Sample    A    T        1      2        2 
   3   chr3_25189548     AAsi    G    T        0      0        2 
   3   chr3_25189548     AKia    G    T        0      0        2 
   3   chr3_25189548     AOna    G    T        0      0        2 
   3   chr3_25189548     ASom    G    T        0      0        2 
   3   chr3_25189548     HCab    G    T      0.5      1        2 
   3   chr3_25189548     HPrz    G    T        0      0        2 
   3   chr3_25189548     ZBoe    G    T        0      0        2 
   3   chr3_25189548     ZGre    G    T        0      0        2 
   3   chr3_25189548     ZHar    G    T        0      0        2 
   3   chr3_25189548   Sample    G    T        0      0        2 
   3   chr3_25192226     AAsi    G    A        0      0        2 
   3   chr3_25192226     AKia    G    A        1      2        2 
   3   chr3_25192226     AOna    G    A        1      2        2 
   3   chr3_25192226     ASom    G    A        0      0        2 
   3   chr3_25192226     HCab    G    A        0      0        2 
   3   chr3_25192226     HPrz    G    A        0      0        2 
   3   chr3_25192226     ZBoe    G    A        1      2        2 
   3   chr3_25192226     ZGre    G    A        0      0        2 
   3   chr3_25192226     ZHar    G    A        0      0        2 
   3   chr3_25192226   Sample    G    A        0      0        2 
   3   chr3_25193567     AAsi    G    A        0      0        2 
   3   chr3_25193567     AKia    G    A        0      0        2 
   3   chr3_25193567     AOna    G    A        0      0        2 
   3   chr3_25193567     ASom    G    A        0      0        2 
   3   chr3_25193567     HCab    G    A        0      0        2 
   3   chr3_25193567     HPrz    G    A        0      0        2 
   3   chr3_25193567     ZBoe    G    A      0.5      1        2 
   3   chr3_25193567     ZGre    G    A        0      0        2 
   3   chr3_25193567     ZHar    G    A        0      0        2 
   3   chr3_25193567   Sample    G    A        0      0        2 
   3   chr3_25199275     AAsi    A    G        0      0        2 
   3   chr3_25199275     AKia    A    G      0.5      1        2 
   3   chr3_25199275     AOna    A    G        0      0        2 
   3   chr3_25199275     ASom    A    G        0      0        2 
   3   chr3_25199275     HCab    A    G        0      0        2 
   3   chr3_25199275     HPrz    A    G        0      0        2 
   3   chr3_25199275     ZBoe    A    G        0      0        2 
   3   chr3_25199275     ZGre    A    G        0      0        2 
   3   chr3_25199275     ZHar    A    G      0.5      1        2 
   3   chr3_25199275   Sample    A    G        0      0        2 
   3   chr3_25220867     AAsi    C    T        0      0        2 
   3   chr3_25220867     AKia    C    T        0      0        2 
   3   chr3_25220867     AOna    C    T        0      0        2 
   3   chr3_25220867     ASom    C    T        0      0        2 
   3   chr3_25220867     HCab    C    T        0      0        2 
   3   chr3_25220867     HPrz    C    T        0      0        2 
   3   chr3_25220867     ZBoe    C    T      0.5      1        2 
   3   chr3_25220867     ZGre    C    T        0      0        2 
   3   chr3_25220867     ZHar    C    T        0      0        2 
   3   chr3_25220867   Sample    C    T        0      0        2 
   3   chr3_25229052     AAsi    G    T        0      0        2 
   3   chr3_25229052     AKia    G    T        0      0        2 
   3   chr3_25229052     AOna    G    T        0      0        2 
   3   chr3_25229052     ASom    G    T        0      0        2 
   3   chr3_25229052     HCab    G    T      0.5      1        2 
   3   chr3_25229052     HPrz    G    T        0      0        2 
   3   chr3_25229052     ZBoe    G    T        0      0        2 
   3   chr3_25229052     ZGre    G    T        0      0        2 
   3   chr3_25229052     ZHar    G    T        0      0        2 
   3   chr3_25229052   Sample    G    T        0      0        2 
   3   chr3_25235018     AAsi    A    C        0      0        2 
   3   chr3_25235018     AKia    A    C        0      0        2 
   3   chr3_25235018     AOna    A    C        0      0        2 
   3   chr3_25235018     ASom    A    C        0      0        2 
   3   chr3_25235018     HCab    A    C        0      0        2 
   3   chr3_25235018     HPrz    A    C        0      0        2 
   3   chr3_25235018     ZBoe    A    C        0      0        2 
   3   chr3_25235018     ZGre    A    C        0      0        2 
   3   chr3_25235018     ZHar    A    C        1      2        2 
   3   chr3_25235018   Sample    A    C        0      0        2 
   3   chr3_25247758     AAsi    C    T        0      0        2 
   3   chr3_25247758     AKia    C    T        0      0        2 
   3   chr3_25247758     AOna    C    T        0      0        2 
   3   chr3_25247758     ASom    C    T        0      0        2 
   3   chr3_25247758     HCab    C    T        1      2        2 
   3   chr3_25247758     HPrz    C    T        1      2        2 
   3   chr3_25247758     ZBoe    C    T        0      0        2 
   3   chr3_25247758     ZGre    C    T        0      0        2 
   3   chr3_25247758     ZHar    C    T        0      0        2 
   3   chr3_25247758   Sample    C    T        0      0        2 
   3   chr3_25256994     AAsi    T    C        0      0        2 
   3   chr3_25256994     AKia    T    C        0      0        2 
   3   chr3_25256994     AOna    T    C        0      0        2 
   3   chr3_25256994     ASom    T    C      0.5      1        2 
   3   chr3_25256994     HCab    T    C        0      0        2 
   3   chr3_25256994     HPrz    T    C        0      0        2 
   3   chr3_25256994     ZBoe    T    C        0      0        2 
   3   chr3_25256994     ZGre    T    C        0      0        2 
   3   chr3_25256994     ZHar    T    C        0      0        2 
   3   chr3_25256994   Sample    T    C        0      0        2 
   3   chr3_25258258     AAsi    C    T        0      0        2 
   3   chr3_25258258     AKia    C    T        0      0        2 
   3   chr3_25258258     AOna    C    T        1      2        2 
   3   chr3_25258258     ASom    C    T        0      0        2 
   3   chr3_25258258     HCab    C    T        0      0        2 
   3   chr3_25258258     HPrz    C    T        0      0        2 
   3   chr3_25258258     ZBoe    C    T        0      0        2 
   3   chr3_25258258     ZGre    C    T        0      0        2 
   3   chr3_25258258     ZHar    C    T        0      0        2 
   3   chr3_25258258   Sample    C    T        0      0        2 
   3   chr3_25269750     AAsi    T    G        0      0        2 
   3   chr3_25269750     AKia    T    G        0      0        2 
   3   chr3_25269750     AOna    T    G        0      0        2 
   3   chr3_25269750     ASom    T    G        0      0        2 
   3   chr3_25269750     HCab    T    G        0      0        2 
   3   chr3_25269750     HPrz    T    G        0      0        2 
   3   chr3_25269750     ZBoe    T    G        1      2        2 
   3   chr3_25269750     ZGre    T    G        0      0        2 
   3   chr3_25269750     ZHar    T    G        1      2        2 
   3   chr3_25269750   Sample    T    G        0      0        2 
   3   chr3_25271843     AAsi    C    T        0      0        2 
   3   chr3_25271843     AKia    C    T        0      0        2 
   3   chr3_25271843     AOna    C    T        0      0        2 
   3   chr3_25271843     ASom    C    T        0      0        2 
   3   chr3_25271843     HCab    C    T        0      0        2 
   3   chr3_25271843     HPrz    C    T      0.5      1        2 
   3   chr3_25271843     ZBoe    C    T        0      0        2 
   3   chr3_25271843     ZGre    C    T        0      0        2 
   3   chr3_25271843     ZHar    C    T        0      0        2 
   3   chr3_25271843   Sample    C    T        0      0        2 
   3   chr3_25274720     AAsi    A    G        1      2        2 
   3   chr3_25274720     AKia    A    G        0      0        2 
   3   chr3_25274720     AOna    A    G        0      0        2 
   3   chr3_25274720     ASom    A    G        1      2        2 
   3   chr3_25274720     HCab    A    G        0      0        2 
   3   chr3_25274720     HPrz    A    G        0      0        2 
   3   chr3_25274720     ZBoe    A    G        0      0        2 
   3   chr3_25274720     ZGre    A    G        0      0        2 
   3   chr3_25274720     ZHar    A    G        0      0        2 
   3   chr3_25274720   Sample    A    G        0      0        2 
   3   chr3_25278669     AAsi    C    T        0      0        2 
   3   chr3_25278669     AKia    C    T        0      0        2 
   3   chr3_25278669     AOna    C    T        0      0        2 
   3   chr3_25278669     ASom    C    T        0      0        2 
   3   chr3_25278669     HCab    C    T        0      0        2 
   3   chr3_25278669     HPrz    C    T      0.5      1        2 
   3   chr3_25278669     ZBoe    C    T        0      0        2 
   3   chr3_25278669     ZGre    C    T        0      0        2 
   3   chr3_25278669     ZHar    C    T        0      0        2 
   3   chr3_25278669   Sample    C    T        0      0        2 
   3   chr3_25280296     AAsi    T    C        0      0        2 
   3   chr3_25280296     AKia    T    C        0      0        2 
   3   chr3_25280296     AOna    T    C        0      0        2 
   3   chr3_25280296     ASom    T    C        0      0        2 
   3   chr3_25280296     HCab    T    C      0.5      1        2 
   3   chr3_25280296     HPrz    T    C        0      0        2 
   3   chr3_25280296     ZBoe    T    C        0      0        2 
   3   chr3_25280296     ZGre    T    C        0      0        2 
   3   chr3_25280296     ZHar    T    C        0      0        2 
   3   chr3_25280296   Sample    T    C        0      0        2 
   3   chr3_25281233     AAsi    T    C        0      0        2 
   3   chr3_25281233     AKia    T    C        0      0        2 
   3   chr3_25281233     AOna    T    C        0      0        2 
   3   chr3_25281233     ASom    T    C        0      0        2 
   3   chr3_25281233     HCab    T    C      0.5      1        2 
   3   chr3_25281233     HPrz    T    C        0      0        2 
   3   chr3_25281233     ZBoe    T    C        0      0        2 
   3   chr3_25281233     ZGre    T    C        0      0        2 
   3   chr3_25281233     ZHar    T    C        0      0        2 
   3   chr3_25281233   Sample    T    C        0      0        2 
   3   chr3_25281948     AAsi    G    A        0      0        2 
   3   chr3_25281948     AKia    G    A        0      0        2 
   3   chr3_25281948     AOna    G    A        0      0        2 
   3   chr3_25281948     ASom    G    A        0      0        2 
   3   chr3_25281948     HCab    G    A        1      2        2 
   3   chr3_25281948     HPrz    G    A      0.5      1        2 
   3   chr3_25281948     ZBoe    G    A        0      0        2 
   3   chr3_25281948     ZGre    G    A        0      0        2 
   3   chr3_25281948     ZHar    G    A        0      0        2 
   3   chr3_25281948   Sample    G    A        0      0        2 
   3   chr3_25286255     AAsi    C    G        0      0        2 
   3   chr3_25286255     AKia    C    G        0      0        2 
   3   chr3_25286255     AOna    C    G        0      0        2 
   3   chr3_25286255     ASom    C    G        0      0        2 
   3   chr3_25286255     HCab    C    G        0      0        2 
   3   chr3_25286255     HPrz    C    G        0      0        2 
   3   chr3_25286255     ZBoe    C    G        0      0        2 
   3   chr3_25286255     ZGre    C    G        1      2        2 
   3   chr3_25286255     ZHar    C    G        0      0        2 
   3   chr3_25286255   Sample    C    G        0      0        2 
   3   chr3_25293485     AAsi    C    T        0      0        2 
   3   chr3_25293485     AKia    C    T        0      0        2 
   3   chr3_25293485     AOna    C    T        0      0        2 
   3   chr3_25293485     ASom    C    T        0      0        2 
   3   chr3_25293485     HCab    C    T        1      2        2 
   3   chr3_25293485     HPrz    C    T        1      2        2 
   3   chr3_25293485     ZBoe    C    T        0      0        2 
   3   chr3_25293485     ZGre    C    T        0      0        2 
   3   chr3_25293485     ZHar    C    T        0      0        2 
   3   chr3_25293485   Sample    C    T        0      0        2 
   3   chr3_25296404     AAsi    C    T        0      0        2 
   3   chr3_25296404     AKia    C    T        0      0        2 
   3   chr3_25296404     AOna    C    T        0      0        2 
   3   chr3_25296404     ASom    C    T        0      0        2 
   3   chr3_25296404     HCab    C    T        0      0        2 
   3   chr3_25296404     HPrz    C    T        0      0        2 
   3   chr3_25296404     ZBoe    C    T        0      0        2 
   3   chr3_25296404     ZGre    C    T        0      0        2 
   3   chr3_25296404     ZHar    C    T        1      2        2 
   3   chr3_25296404   Sample    C    T        0      0        2 
   3   chr3_25296955     AAsi    T    C        0      0        2 
   3   chr3_25296955     AKia    T    C        0      0        2 
   3   chr3_25296955     AOna    T    C        0      0        2 
   3   chr3_25296955     ASom    T    C        0      0        2 
   3   chr3_25296955     HCab    T    C        1      2        2 
   3   chr3_25296955     HPrz    T    C        1      2        2 
   3   chr3_25296955     ZBoe    T    C        0      0        2 
   3   chr3_25296955     ZGre    T    C        0      0        2 
   3   chr3_25296955     ZHar    T    C        0      0        2 
   3   chr3_25296955   Sample    T    C        0      0        2 
   3   chr3_25305583     AAsi    G    A        0      0        2 
   3   chr3_25305583     AKia    G    A        0      0        2 
   3   chr3_25305583     AOna    G    A        0      0        2 
   3   chr3_25305583     ASom    G    A        0      0        2 
   3   chr3_25305583     HCab    G    A        1      2        2 
   3   chr3_25305583     HPrz    G    A        1      2        2 
   3   chr3_25305583     ZBoe    G    A        0      0        2 
   3   chr3_25305583     ZGre    G    A        0      0        2 
   3   chr3_25305583     ZHar    G    A        0      0        2 
   3   chr3_25305583   Sample    G    A        0      0        2 
   3   chr3_25315361     AAsi    C    A        0      0        2 
   3   chr3_25315361     AKia    C    A        0      0        2 
   3   chr3_25315361     AOna    C    A        0      0        2 
   3   chr3_25315361     ASom    C    A        0      0        2 
   3   chr3_25315361     HCab    C    A        0      0        2 
   3   chr3_25315361     HPrz    C    A        0      0        2 
   3   chr3_25315361     ZBoe    C    A        1      2        2 
   3   chr3_25315361     ZGre    C    A        0      0        2 
   3   chr3_25315361     ZHar    C    A        0      0        2 
   3   chr3_25315361   Sample    C    A        0      0        2 
   3   chr3_25326512     AAsi    T    C        0      0        2 
   3   chr3_25326512     AKia    T    C        0      0        2 
   3   chr3_25326512     AOna    T    C        1      2        2 
   3   chr3_25326512     ASom    T    C        0      0        2 
   3   chr3_25326512     HCab    T    C        0      0        2 
   3   chr3_25326512     HPrz    T    C        0      0        2 
   3   chr3_25326512     ZBoe    T    C        0      0        2 
   3   chr3_25326512     ZGre    T    C        0      0        2 
   3   chr3_25326512     ZHar    T    C        0      0        2 
   3   chr3_25326512   Sample    T    C        0      0        2 
   3   chr3_25329782     AAsi    G    A        0      0        2 
   3   chr3_25329782     AKia    G    A        0      0        2 
   3   chr3_25329782     AOna    G    A        0      0        2 
   3   chr3_25329782     ASom    G    A        0      0        2 
   3   chr3_25329782     HCab    G    A      0.5      1        2 
   3   chr3_25329782     HPrz    G    A        0      0        2 
   3   chr3_25329782     ZBoe    G    A        0      0        2 
   3   chr3_25329782     ZGre    G    A        0      0        2 
   3   chr3_25329782     ZHar    G    A        0      0        2 
   3   chr3_25329782   Sample    G    A        0      0        2 
   3   chr3_25330795     AAsi    T    C        0      0        2 
   3   chr3_25330795     AKia    T    C        0      0        2 
   3   chr3_25330795     AOna    T    C        0      0        2 
   3   chr3_25330795     ASom    T    C        0      0        2 
   3   chr3_25330795     HCab    T    C        1      2        2 
   3   chr3_25330795     HPrz    T    C        1      2        2 
   3   chr3_25330795     ZBoe    T    C        0      0        2 
   3   chr3_25330795     ZGre    T    C        0      0        2 
   3   chr3_25330795     ZHar    T    C        0      0        2 
   3   chr3_25330795   Sample    T    C        0      0        2 
   3   chr3_25330928     AAsi    C    T        0      0        2 
   3   chr3_25330928     AKia    C    T        0      0        2 
   3   chr3_25330928     AOna    C    T        0      0        2 
   3   chr3_25330928     ASom    C    T        0      0        2 
   3   chr3_25330928     HCab    C    T        1      2        2 
   3   chr3_25330928     HPrz    C    T        1      2        2 
   3   chr3_25330928     ZBoe    C    T        0      0        2 
   3   chr3_25330928     ZGre    C    T        0      0        2 
   3   chr3_25330928     ZHar    C    T        0      0        2 
   3   chr3_25330928   Sample    C    T        0      0        2 
   3   chr3_25332324     AAsi    C    T        0      0        2 
   3   chr3_25332324     AKia    C    T        0      0        2 
   3   chr3_25332324     AOna    C    T        0      0        2 
   3   chr3_25332324     ASom    C    T        0      0        2 
   3   chr3_25332324     HCab    C    T        1      2        2 
   3   chr3_25332324     HPrz    C    T        1      2        2 
   3   chr3_25332324     ZBoe    C    T        0      0        2 
   3   chr3_25332324     ZGre    C    T        0      0        2 
   3   chr3_25332324     ZHar    C    T        0      0        2 
   3   chr3_25332324   Sample    C    T        0      0        2 
   3   chr3_25334192     AAsi    G    T        0      0        2 
   3   chr3_25334192     AKia    G    T        0      0        2 
   3   chr3_25334192     AOna    G    T        0      0        2 
   3   chr3_25334192     ASom    G    T        0      0        2 
   3   chr3_25334192     HCab    G    T        1      2        2 
   3   chr3_25334192     HPrz    G    T        1      2        2 
   3   chr3_25334192     ZBoe    G    T        0      0        2 
   3   chr3_25334192     ZGre    G    T        0      0        2 
   3   chr3_25334192     ZHar    G    T        0      0        2 
   3   chr3_25334192   Sample    G    T        0      0        2 
   3   chr3_25342876     AAsi    A    G        0      0        2 
   3   chr3_25342876     AKia    A    G        0      0        2 
   3   chr3_25342876     AOna    A    G        0      0        2 
   3   chr3_25342876     ASom    A    G        0      0        2 
   3   chr3_25342876     HCab    A    G        1      2        2 
   3   chr3_25342876     HPrz    A    G        1      2        2 
   3   chr3_25342876     ZBoe    A    G        0      0        2 
   3   chr3_25342876     ZGre    A    G        0      0        2 
   3   chr3_25342876     ZHar    A    G        0      0        2 
   3   chr3_25342876   Sample    A    G        0      0        2 
   3   chr3_25343069     AAsi    G    A        0      0        2 
   3   chr3_25343069     AKia    G    A        0      0        2 
   3   chr3_25343069     AOna    G    A        0      0        2 
   3   chr3_25343069     ASom    G    A        0      0        2 
   3   chr3_25343069     HCab    G    A        0      0        2 
   3   chr3_25343069     HPrz    G    A        0      0        2 
   3   chr3_25343069     ZBoe    G    A        0      0        2 
   3   chr3_25343069     ZGre    G    A        0      0        2 
   3   chr3_25343069     ZHar    G    A        1      2        2 
   3   chr3_25343069   Sample    G    A        0      0        2 
   3   chr3_25344950     AAsi    T    C        0      0        2 
   3   chr3_25344950     AKia    T    C        0      0        2 
   3   chr3_25344950     AOna    T    C        0      0        2 
   3   chr3_25344950     ASom    T    C        0      0        2 
   3   chr3_25344950     HCab    T    C        0      0        2 
   3   chr3_25344950     HPrz    T    C        0      0        2 
   3   chr3_25344950     ZBoe    T    C        0      0        2 
   3   chr3_25344950     ZGre    T    C      0.5      1        2 
   3   chr3_25344950     ZHar    T    C        0      0        2 
   3   chr3_25344950   Sample    T    C        0      0        2 
   3   chr3_25346516     AAsi    T    C        0      0        2 
   3   chr3_25346516     AKia    T    C        0      0        2 
   3   chr3_25346516     AOna    T    C        0      0        2 
   3   chr3_25346516     ASom    T    C        0      0        2 
   3   chr3_25346516     HCab    T    C        0      0        2 
   3   chr3_25346516     HPrz    T    C        0      0        2 
   3   chr3_25346516     ZBoe    T    C      0.5      1        2 
   3   chr3_25346516     ZGre    T    C        0      0        2 
   3   chr3_25346516     ZHar    T    C        0      0        2 
   3   chr3_25346516   Sample    T    C        0      0        2 
   3   chr3_25348028     AAsi    C    T        0      0        2 
   3   chr3_25348028     AKia    C    T        0      0        2 
   3   chr3_25348028     AOna    C    T        0      0        2 
   3   chr3_25348028     ASom    C    T        0      0        2 
   3   chr3_25348028     HCab    C    T        1      2        2 
   3   chr3_25348028     HPrz    C    T        0      0        2 
   3   chr3_25348028     ZBoe    C    T        0      0        2 
   3   chr3_25348028     ZGre    C    T        0      0        2 
   3   chr3_25348028     ZHar    C    T        0      0        2 
   3   chr3_25348028   Sample    C    T        0      0        2 
   3   chr3_25356219     AAsi    T    C        0      0        2 
   3   chr3_25356219     AKia    T    C        0      0        2 
   3   chr3_25356219     AOna    T    C        0      0        2 
   3   chr3_25356219     ASom    T    C        0      0        2 
   3   chr3_25356219     HCab    T    C        0      0        2 
   3   chr3_25356219     HPrz    T    C        0      0        2 
   3   chr3_25356219     ZBoe    T    C        0      0        2 
   3   chr3_25356219     ZGre    T    C        0      0        2 
   3   chr3_25356219     ZHar    T    C      0.5      1        2 
   3   chr3_25356219   Sample    T    C        0      0        2 
   3   chr3_25364034     AAsi    A    G        0      0        2 
   3   chr3_25364034     AKia    A    G        0      0        2 
   3   chr3_25364034     AOna    A    G        0      0        2 
   3   chr3_25364034     ASom    A    G      0.5      1        2 
   3   chr3_25364034     HCab    A    G        0      0        2 
   3   chr3_25364034     HPrz    A    G        0      0        2 
   3   chr3_25364034     ZBoe    A    G        0      0        2 
   3   chr3_25364034     ZGre    A    G        0      0        2 
   3   chr3_25364034     ZHar    A    G        0      0        2 
   3   chr3_25364034   Sample    A    G        0      0        2 
   3   chr3_25365525     AAsi    A    G        0      0        2 
   3   chr3_25365525     AKia    A    G        0      0        2 
   3   chr3_25365525     AOna    A    G        0      0        2 
   3   chr3_25365525     ASom    A    G        0      0        2 
   3   chr3_25365525     HCab    A    G        0      0        2 
   3   chr3_25365525     HPrz    A    G        0      0        2 
   3   chr3_25365525     ZBoe    A    G      0.5      1        2 
   3   chr3_25365525     ZGre    A    G        0      0        2 
   3   chr3_25365525     ZHar    A    G        0      0        2 
   3   chr3_25365525   Sample    A    G        0      0        2 
   3   chr3_25366611     AAsi    C    A        0      0        2 
   3   chr3_25366611     AKia    C    A        0      0        2 
   3   chr3_25366611     AOna    C    A        0      0        2 
   3   chr3_25366611     ASom    C    A        0      0        2 
   3   chr3_25366611     HCab    C    A        0      0        2 
   3   chr3_25366611     HPrz    C    A        0      0        2 
   3   chr3_25366611     ZBoe    C    A        1      2        2 
   3   chr3_25366611     ZGre    C    A        0      0        2 
   3   chr3_25366611     ZHar    C    A        0      0        2 
   3   chr3_25366611   Sample    C    A        0      0        2 
   3   chr3_25374793     AAsi    T    G        0      0        2 
   3   chr3_25374793     AKia    T    G        0      0        2 
   3   chr3_25374793     AOna    T    G        0      0        2 
   3   chr3_25374793     ASom    T    G        1      2        2 
   3   chr3_25374793     HCab    T    G        0      0        2 
   3   chr3_25374793     HPrz    T    G        0      0        2 
   3   chr3_25374793     ZBoe    T    G        0      0        2 
   3   chr3_25374793     ZGre    T    G        0      0        2 
   3   chr3_25374793     ZHar    T    G        0      0        2 
   3   chr3_25374793   Sample    T    G        0      0        2 
   3   chr3_25384704     AAsi    A    C        0      0        2 
   3   chr3_25384704     AKia    A    C        0      0        2 
   3   chr3_25384704     AOna    A    C        1      2        2 
   3   chr3_25384704     ASom    A    C        0      0        2 
   3   chr3_25384704     HCab    A    C        0      0        2 
   3   chr3_25384704     HPrz    A    C        0      0        2 
   3   chr3_25384704     ZBoe    A    C        0      0        2 
   3   chr3_25384704     ZGre    A    C        0      0        2 
   3   chr3_25384704     ZHar    A    C        0      0        2 
   3   chr3_25384704   Sample    A    C        0      0        2 
   3   chr3_25389656     AAsi    C    T      0.5      1        2 
   3   chr3_25389656     AKia    C    T        0      0        2 
   3   chr3_25389656     AOna    C    T        0      0        2 
   3   chr3_25389656     ASom    C    T        0      0        2 
   3   chr3_25389656     HCab    C    T        0      0        2 
   3   chr3_25389656     HPrz    C    T        0      0        2 
   3   chr3_25389656     ZBoe    C    T        0      0        2 
   3   chr3_25389656     ZGre    C    T        0      0        2 
   3   chr3_25389656     ZHar    C    T        0      0        2 
   3   chr3_25389656   Sample    C    T        0      0        2 
   3   chr3_25391126     AAsi    T    C        0      0        2 
   3   chr3_25391126     AKia    T    C        0      0        2 
   3   chr3_25391126     AOna    T    C        0      0        2 
   3   chr3_25391126     ASom    T    C        0      0        2 
   3   chr3_25391126     HCab    T    C        1      2        2 
   3   chr3_25391126     HPrz    T    C        1      2        2 
   3   chr3_25391126     ZBoe    T    C        0      0        2 
   3   chr3_25391126     ZGre    T    C        0      0        2 
   3   chr3_25391126     ZHar    T    C        0      0        2 
   3   chr3_25391126   Sample    T    C        0      0        2 
   3   chr3_25405042     AAsi    A    C        0      0        2 
   3   chr3_25405042     AKia    A    C        0      0        2 
   3   chr3_25405042     AOna    A    C        0      0        2 
   3   chr3_25405042     ASom    A    C        0      0        2 
   3   chr3_25405042     HCab    A    C        0      0        2 
   3   chr3_25405042     HPrz    A    C        0      0        2 
   3   chr3_25405042     ZBoe    A    C        0      0        2 
   3   chr3_25405042     ZGre    A    C        0      0        2 
   3   chr3_25405042     ZHar    A    C      0.5      1        2 
   3   chr3_25405042   Sample    A    C        0      0        2 
   3   chr3_25409191     AAsi    G    A        0      0        2 
   3   chr3_25409191     AKia    G    A      0.5      1        2 
   3   chr3_25409191     AOna    G    A        0      0        2 
   3   chr3_25409191     ASom    G    A        0      0        2 
   3   chr3_25409191     HCab    G    A        0      0        2 
   3   chr3_25409191     HPrz    G    A        0      0        2 
   3   chr3_25409191     ZBoe    G    A        0      0        2 
   3   chr3_25409191     ZGre    G    A        0      0        2 
   3   chr3_25409191     ZHar    G    A        0      0        2 
   3   chr3_25409191   Sample    G    A        0      0        2 
   3   chr3_25414165     AAsi    A    T        0      0        2 
   3   chr3_25414165     AKia    A    T        0      0        2 
   3   chr3_25414165     AOna    A    T        0      0        2 
   3   chr3_25414165     ASom    A    T      0.5      1        2 
   3   chr3_25414165     HCab    A    T        0      0        2 
   3   chr3_25414165     HPrz    A    T        0      0        2 
   3   chr3_25414165     ZBoe    A    T        0      0        2 
   3   chr3_25414165     ZGre    A    T        0      0        2 
   3   chr3_25414165     ZHar    A    T        0      0        2 
   3   chr3_25414165   Sample    A    T        0      0        2 
   3   chr3_25416425     AAsi    T    G        0      0        2 
   3   chr3_25416425     AKia    T    G        0      0        2 
   3   chr3_25416425     AOna    T    G        0      0        2 
   3   chr3_25416425     ASom    T    G        0      0        2 
   3   chr3_25416425     HCab    T    G        1      2        2 
   3   chr3_25416425     HPrz    T    G        1      2        2 
   3   chr3_25416425     ZBoe    T    G        0      0        2 
   3   chr3_25416425     ZGre    T    G        0      0        2 
   3   chr3_25416425     ZHar    T    G        0      0        2 
   3   chr3_25416425   Sample    T    G        0      0        2 
   3   chr3_25419364     AAsi    T    C        0      0        2 
   3   chr3_25419364     AKia    T    C        0      0        2 
   3   chr3_25419364     AOna    T    C        1      2        2 
   3   chr3_25419364     ASom    T    C        0      0        2 
   3   chr3_25419364     HCab    T    C        0      0        2 
   3   chr3_25419364     HPrz    T    C        0      0        2 
   3   chr3_25419364     ZBoe    T    C        0      0        2 
   3   chr3_25419364     ZGre    T    C        0      0        2 
   3   chr3_25419364     ZHar    T    C        0      0        2 
   3   chr3_25419364   Sample    T    C        0      0        2 
   3   chr3_25419802     AAsi    C    T        0      0        2 
   3   chr3_25419802     AKia    C    T        0      0        2 
   3   chr3_25419802     AOna    C    T        0      0        2 
   3   chr3_25419802     ASom    C    T        0      0        2 
   3   chr3_25419802     HCab    C    T        1      2        2 
   3   chr3_25419802     HPrz    C    T        1      2        2 
   3   chr3_25419802     ZBoe    C    T        0      0        2 
   3   chr3_25419802     ZGre    C    T        0      0        2 
   3   chr3_25419802     ZHar    C    T        0      0        2 
   3   chr3_25419802   Sample    C    T        0      0        2 
   3   chr3_25419927     AAsi    G    A        0      0        2 
   3   chr3_25419927     AKia    G    A        0      0        2 
   3   chr3_25419927     AOna    G    A        0      0        2 
   3   chr3_25419927     ASom    G    A        0      0        2 
   3   chr3_25419927     HCab    G    A        0      0        2 
   3   chr3_25419927     HPrz    G    A        0      0        2 
   3   chr3_25419927     ZBoe    G    A      0.5      1        2 
   3   chr3_25419927     ZGre    G    A        0      0        2 
   3   chr3_25419927     ZHar    G    A        0      0        2 
   3   chr3_25419927   Sample    G    A        0      0        2 
   3   chr3_25424246     AAsi    T    C        0      0        2 
   3   chr3_25424246     AKia    T    C        0      0        2 
   3   chr3_25424246     AOna    T    C        0      0        2 
   3   chr3_25424246     ASom    T    C        0      0        2 
   3   chr3_25424246     HCab    T    C        1      2        2 
   3   chr3_25424246     HPrz    T    C        1      2        2 
   3   chr3_25424246     ZBoe    T    C        0      0        2 
   3   chr3_25424246     ZGre    T    C        0      0        2 
   3   chr3_25424246     ZHar    T    C        0      0        2 
   3   chr3_25424246   Sample    T    C        0      0        2 
   3   chr3_25427409     AAsi    C    T        0      0        2 
   3   chr3_25427409     AKia    C    T        0      0        2 
   3   chr3_25427409     AOna    C    T        1      2        2 
   3   chr3_25427409     ASom    C    T        0      0        2 
   3   chr3_25427409     HCab    C    T        0      0        2 
   3   chr3_25427409     HPrz    C    T        0      0        2 
   3   chr3_25427409     ZBoe    C    T        0      0        2 
   3   chr3_25427409     ZGre    C    T        0      0        2 
   3   chr3_25427409     ZHar    C    T        0      0        2 
   3   chr3_25427409   Sample    C    T        0      0        2 
   3   chr3_25442307     AAsi    A    G      0.5      1        2 
   3   chr3_25442307     AKia    A    G        0      0        2 
   3   chr3_25442307     AOna    A    G        0      0        2 
   3   chr3_25442307     ASom    A    G        0      0        2 
   3   chr3_25442307     HCab    A    G        1      2        2 
   3   chr3_25442307     HPrz    A    G        1      2        2 
   3   chr3_25442307     ZBoe    A    G        0      0        2 
   3   chr3_25442307     ZGre    A    G        0      0        2 
   3   chr3_25442307     ZHar    A    G        0      0        2 
   3   chr3_25442307   Sample    A    G        0      0        2 
   3   chr3_25445000     AAsi    A    G        0      0        2 
   3   chr3_25445000     AKia    A    G        0      0        2 
   3   chr3_25445000     AOna    A    G        0      0        2 
   3   chr3_25445000     ASom    A    G        0      0        2 
   3   chr3_25445000     HCab    A    G        0      0        2 
   3   chr3_25445000     HPrz    A    G        0      0        2 
   3   chr3_25445000     ZBoe    A    G        0      0        2 
   3   chr3_25445000     ZGre    A    G        0      0        2 
   3   chr3_25445000     ZHar    A    G        1      2        2 
   3   chr3_25445000   Sample    A    G        0      0        2 
   3   chr3_25445836     AAsi    C    T      0.5      1        2 
   3   chr3_25445836     AKia    C    T        0      0        2 
   3   chr3_25445836     AOna    C    T        0      0        2 
   3   chr3_25445836     ASom    C    T        0      0        2 
   3   chr3_25445836     HCab    C    T        0      0        2 
   3   chr3_25445836     HPrz    C    T        0      0        2 
   3   chr3_25445836     ZBoe    C    T        0      0        2 
   3   chr3_25445836     ZGre    C    T        0      0        2 
   3   chr3_25445836     ZHar    C    T        0      0        2 
   3   chr3_25445836   Sample    C    T        0      0        2 
   3   chr3_25448167     AAsi    T    G        0      0        2 
   3   chr3_25448167     AKia    T    G        0      0        2 
   3   chr3_25448167     AOna    T    G        0      0        2 
   3   chr3_25448167     ASom    T    G      0.5      1        2 
   3   chr3_25448167     HCab    T    G        0      0        2 
   3   chr3_25448167     HPrz    T    G        0      0        2 
   3   chr3_25448167     ZBoe    T    G        0      0        2 
   3   chr3_25448167     ZGre    T    G        0      0        2 
   3   chr3_25448167     ZHar    T    G        0      0        2 
   3   chr3_25448167   Sample    T    G        0      0        2 
   3   chr3_25456991     AAsi    T    C      0.5      1        2 
   3   chr3_25456991     AKia    T    C        0      0        2 
   3   chr3_25456991     AOna    T    C        0      0        2 
   3   chr3_25456991     ASom    T    C        0      0        2 
   3   chr3_25456991     HCab    T    C        0      0        2 
   3   chr3_25456991     HPrz    T    C        0      0        2 
   3   chr3_25456991     ZBoe    T    C        0      0        2 
   3   chr3_25456991     ZGre    T    C        0      0        2 
   3   chr3_25456991     ZHar    T    C        0      0        2 
   3   chr3_25456991   Sample    T    C        0      0        2 
   3   chr3_25469621     AAsi    T    C        0      0        2 
   3   chr3_25469621     AKia    T    C        0      0        2 
   3   chr3_25469621     AOna    T    C        0      0        2 
   3   chr3_25469621     ASom    T    C        0      0        2 
   3   chr3_25469621     HCab    T    C        0      0        2 
   3   chr3_25469621     HPrz    T    C        0      0        2 
   3   chr3_25469621     ZBoe    T    C        0      0        2 
   3   chr3_25469621     ZGre    T    C      0.5      1        2 
   3   chr3_25469621     ZHar    T    C        0      0        2 
   3   chr3_25469621   Sample    T    C        0      0        2 
   3   chr3_25470105     AAsi    A    G      0.5      1        2 
   3   chr3_25470105     AKia    A    G        0      0        2 
   3   chr3_25470105     AOna    A    G        0      0        2 
   3   chr3_25470105     ASom    A    G        0      0        2 
   3   chr3_25470105     HCab    A    G        0      0        2 
   3   chr3_25470105     HPrz    A    G        0      0        2 
   3   chr3_25470105     ZBoe    A    G        0      0        2 
   3   chr3_25470105     ZGre    A    G        0      0        2 
   3   chr3_25470105     ZHar    A    G        0      0        2 
   3   chr3_25470105   Sample    A    G        0      0        2 
   3   chr3_25472688     AAsi    A    G        0      0        2 
   3   chr3_25472688     AKia    A    G        0      0        2 
   3   chr3_25472688     AOna    A    G        0      0        2 
   3   chr3_25472688     ASom    A    G        0      0        2 
   3   chr3_25472688     HCab    A    G        0      0        2 
   3   chr3_25472688     HPrz    A    G        0      0        2 
   3   chr3_25472688     ZBoe    A    G      0.5      1        2 
   3   chr3_25472688     ZGre    A    G      0.5      1        2 
   3   chr3_25472688     ZHar    A    G        0      0        2 
   3   chr3_25472688   Sample    A    G        0      0        2 
   3   chr3_25476321     AAsi    C    T        0      0        2 
   3   chr3_25476321     AKia    C    T        0      0        2 
   3   chr3_25476321     AOna    C    T        0      0        2 
   3   chr3_25476321     ASom    C    T        0      0        2 
   3   chr3_25476321     HCab    C    T        0      0        2 
   3   chr3_25476321     HPrz    C    T        0      0        2 
   3   chr3_25476321     ZBoe    C    T        0      0        2 
   3   chr3_25476321     ZGre    C    T        0      0        2 
   3   chr3_25476321     ZHar    C    T      0.5      1        2 
   3   chr3_25476321   Sample    C    T        0      0        2 
   3   chr3_25487995     AAsi    T    C        0      0        2 
   3   chr3_25487995     AKia    T    C        0      0        2 
   3   chr3_25487995     AOna    T    C        0      0        2 
   3   chr3_25487995     ASom    T    C        0      0        2 
   3   chr3_25487995     HCab    T    C        1      2        2 
   3   chr3_25487995     HPrz    T    C        1      2        2 
   3   chr3_25487995     ZBoe    T    C        0      0        2 
   3   chr3_25487995     ZGre    T    C        0      0        2 
   3   chr3_25487995     ZHar    T    C        0      0        2 
   3   chr3_25487995   Sample    T    C        0      0        2 
   3   chr3_25501965     AAsi    G    A        0      0        2 
   3   chr3_25501965     AKia    G    A        0      0        2 
   3   chr3_25501965     AOna    G    A        0      0        2 
   3   chr3_25501965     ASom    G    A        0      0        2 
   3   chr3_25501965     HCab    G    A        0      0        2 
   3   chr3_25501965     HPrz    G    A        0      0        2 
   3   chr3_25501965     ZBoe    G    A      0.5      1        2 
   3   chr3_25501965     ZGre    G    A        0      0        2 
   3   chr3_25501965     ZHar    G    A        0      0        2 
   3   chr3_25501965   Sample    G    A        0      0        2 
   3   chr3_25502406     AAsi    G    A        0      0        2 
   3   chr3_25502406     AKia    G    A        0      0        2 
   3   chr3_25502406     AOna    G    A        0      0        2 
   3   chr3_25502406     ASom    G    A        0      0        2 
   3   chr3_25502406     HCab    G    A      0.5      1        2 
   3   chr3_25502406     HPrz    G    A      0.5      1        2 
   3   chr3_25502406     ZBoe    G    A        0      0        2 
   3   chr3_25502406     ZGre    G    A        0      0        2 
   3   chr3_25502406     ZHar    G    A        0      0        2 
   3   chr3_25502406   Sample    G    A        0      0        2 
   3   chr3_25516571     AAsi    G    C        0      0        2 
   3   chr3_25516571     AKia    G    C      0.5      1        2 
   3   chr3_25516571     AOna    G    C        1      2        2 
   3   chr3_25516571     ASom    G    C        0      0        2 
   3   chr3_25516571     HCab    G    C        0      0        2 
   3   chr3_25516571     HPrz    G    C        0      0        2 
   3   chr3_25516571     ZBoe    G    C        0      0        2 
   3   chr3_25516571     ZGre    G    C        0      0        2 
   3   chr3_25516571     ZHar    G    C        0      0        2 
   3   chr3_25516571   Sample    G    C        0      0        2 
   3   chr3_25517902     AAsi    A    G        0      0        2 
   3   chr3_25517902     AKia    A    G        0      0        2 
   3   chr3_25517902     AOna    A    G        0      0        2 
   3   chr3_25517902     ASom    A    G        0      0        2 
   3   chr3_25517902     HCab    A    G        0      0        2 
   3   chr3_25517902     HPrz    A    G        0      0        2 
   3   chr3_25517902     ZBoe    A    G        0      0        2 
   3   chr3_25517902     ZGre    A    G      0.5      1        2 
   3   chr3_25517902     ZHar    A    G        0      0        2 
   3   chr3_25517902   Sample    A    G        0      0        2 
   3   chr3_25524239     AAsi    T    C        0      0        2 
   3   chr3_25524239     AKia    T    C      0.5      1        2 
   3   chr3_25524239     AOna    T    C        0      0        2 
   3   chr3_25524239     ASom    T    C        0      0        2 
   3   chr3_25524239     HCab    T    C        0      0        2 
   3   chr3_25524239     HPrz    T    C        0      0        2 
   3   chr3_25524239     ZBoe    T    C        0      0        2 
   3   chr3_25524239     ZGre    T    C        0      0        2 
   3   chr3_25524239     ZHar    T    C        0      0        2 
   3   chr3_25524239   Sample    T    C        0      0        2 
   3   chr3_25538259     AAsi    C    T        0      0        2 
   3   chr3_25538259     AKia    C    T        1      2        2 
   3   chr3_25538259     AOna    C    T        0      0        2 
   3   chr3_25538259     ASom    C    T        0      0        2 
   3   chr3_25538259     HCab    C    T        0      0        2 
   3   chr3_25538259     HPrz    C    T        0      0        2 
   3   chr3_25538259     ZBoe    C    T        0      0        2 
   3   chr3_25538259     ZGre    C    T        0      0        2 
   3   chr3_25538259     ZHar    C    T        0      0        2 
   3   chr3_25538259   Sample    C    T        0      0        2 
   3   chr3_25540142     AAsi    C    T        0      0        2 
   3   chr3_25540142     AKia    C    T        0      0        2 
   3   chr3_25540142     AOna    C    T        0      0        2 
   3   chr3_25540142     ASom    C    T        0      0        2 
   3   chr3_25540142     HCab    C    T        1      2        2 
   3   chr3_25540142     HPrz    C    T        1      2        2 
   3   chr3_25540142     ZBoe    C    T        0      0        2 
   3   chr3_25540142     ZGre    C    T        0      0        2 
   3   chr3_25540142     ZHar    C    T        0      0        2 
   3   chr3_25540142   Sample    C    T        0      0        2 
   3   chr3_25542364     AAsi    T    C        0      0        2 
   3   chr3_25542364     AKia    T    C        0      0        2 
   3   chr3_25542364     AOna    T    C        0      0        2 
   3   chr3_25542364     ASom    T    C        0      0        2 
   3   chr3_25542364     HCab    T    C        1      2        2 
   3   chr3_25542364     HPrz    T    C        1      2        2 
   3   chr3_25542364     ZBoe    T    C        0      0        2 
   3   chr3_25542364     ZGre    T    C        0      0        2 
   3   chr3_25542364     ZHar    T    C        0      0        2 
   3   chr3_25542364   Sample    T    C        0      0        2 
   3   chr3_25548217     AAsi    C    T      0.5      1        2 
   3   chr3_25548217     AKia    C    T        0      0        2 
   3   chr3_25548217     AOna    C    T        0      0        2 
   3   chr3_25548217     ASom    C    T        0      0        2 
   3   chr3_25548217     HCab    C    T        0      0        2 
   3   chr3_25548217     HPrz    C    T        0      0        2 
   3   chr3_25548217     ZBoe    C    T        0      0        2 
   3   chr3_25548217     ZGre    C    T        0      0        2 
   3   chr3_25548217     ZHar    C    T        0      0        2 
   3   chr3_25548217   Sample    C    T        0      0        2 
   3   chr3_25555371     AAsi    A    G        0      0        2 
   3   chr3_25555371     AKia    A    G      0.5      1        2 
   3   chr3_25555371     AOna    A    G        0      0        2 
   3   chr3_25555371     ASom    A    G        1      2        2 
   3   chr3_25555371     HCab    A    G        0      0        2 
   3   chr3_25555371     HPrz    A    G        0      0        2 
   3   chr3_25555371     ZBoe    A    G        0      0        2 
   3   chr3_25555371     ZGre    A    G        0      0        2 
   3   chr3_25555371     ZHar    A    G        0      0        2 
   3   chr3_25555371   Sample    A    G        0      0        2 
   3   chr3_25558649     AAsi    T    C        0      0        2 
   3   chr3_25558649     AKia    T    C        0      0        2 
   3   chr3_25558649     AOna    T    C        0      0        2 
   3   chr3_25558649     ASom    T    C        0      0        2 
   3   chr3_25558649     HCab    T    C        0      0        2 
   3   chr3_25558649     HPrz    T    C        0      0        2 
   3   chr3_25558649     ZBoe    T    C        0      0        2 
   3   chr3_25558649     ZGre    T    C        0      0        2 
   3   chr3_25558649     ZHar    T    C        1      2        2 
   3   chr3_25558649   Sample    T    C        0      0        2 
   3   chr3_25565097     AAsi    T    C        0      0        2 
   3   chr3_25565097     AKia    T    C        0      0        2 
   3   chr3_25565097     AOna    T    C        1      2        2 
   3   chr3_25565097     ASom    T    C        0      0        2 
   3   chr3_25565097     HCab    T    C        0      0        2 
   3   chr3_25565097     HPrz    T    C        0      0        2 
   3   chr3_25565097     ZBoe    T    C        0      0        2 
   3   chr3_25565097     ZGre    T    C        0      0        2 
   3   chr3_25565097     ZHar    T    C        0      0        2 
   3   chr3_25565097   Sample    T    C        0      0        2 
   3   chr3_25565175     AAsi    T    C        0      0        2 
   3   chr3_25565175     AKia    T    C        0      0        2 
   3   chr3_25565175     AOna    T    C        0      0        2 
   3   chr3_25565175     ASom    T    C        0      0        2 
   3   chr3_25565175     HCab    T    C        1      2        2 
   3   chr3_25565175     HPrz    T    C        1      2        2 
   3   chr3_25565175     ZBoe    T    C        0      0        2 
   3   chr3_25565175     ZGre    T    C        0      0        2 
   3   chr3_25565175     ZHar    T    C        0      0        2 
   3   chr3_25565175   Sample    T    C        0      0        2 
   3   chr3_25590987     AAsi    T    C        0      0        2 
   3   chr3_25590987     AKia    T    C        0      0        2 
   3   chr3_25590987     AOna    T    C        0      0        2 
   3   chr3_25590987     ASom    T    C        0      0        2 
   3   chr3_25590987     HCab    T    C        0      0        2 
   3   chr3_25590987     HPrz    T    C        0      0        2 
   3   chr3_25590987     ZBoe    T    C        0      0        2 
   3   chr3_25590987     ZGre    T    C      0.5      1        2 
   3   chr3_25590987     ZHar    T    C        0      0        2 
   3   chr3_25590987   Sample    T    C        1      2        2 
   3   chr3_25608283     AAsi    G    A        0      0        2 
   3   chr3_25608283     AKia    G    A        0      0        2 
   3   chr3_25608283     AOna    G    A        0      0        2 
   3   chr3_25608283     ASom    G    A        0      0        2 
   3   chr3_25608283     HCab    G    A      0.5      1        2 
   3   chr3_25608283     HPrz    G    A        0      0        2 
   3   chr3_25608283     ZBoe    G    A        0      0        2 
   3   chr3_25608283     ZGre    G    A        0      0        2 
   3   chr3_25608283     ZHar    G    A        0      0        2 
   3   chr3_25608283   Sample    G    A        0      0        2 
   3   chr3_25618703     AAsi    A    G        0      0        2 
   3   chr3_25618703     AKia    A    G        0      0        2 
   3   chr3_25618703     AOna    A    G        0      0        2 
   3   chr3_25618703     ASom    A    G        0      0        2 
   3   chr3_25618703     HCab    A    G      0.5      1        2 
   3   chr3_25618703     HPrz    A    G      0.5      1        2 
   3   chr3_25618703     ZBoe    A    G        0      0        2 
   3   chr3_25618703     ZGre    A    G        0      0        2 
   3   chr3_25618703     ZHar    A    G        0      0        2 
   3   chr3_25618703   Sample    A    G        0      0        2 
   3   chr3_25621597     AAsi    G    A        0      0        2 
   3   chr3_25621597     AKia    G    A      0.5      1        2 
   3   chr3_25621597     AOna    G    A        0      0        2 
   3   chr3_25621597     ASom    G    A        0      0        2 
   3   chr3_25621597     HCab    G    A        0      0        2 
   3   chr3_25621597     HPrz    G    A        0      0        2 
   3   chr3_25621597     ZBoe    G    A        0      0        2 
   3   chr3_25621597     ZGre    G    A        0      0        2 
   3   chr3_25621597     ZHar    G    A        0      0        2 
   3   chr3_25621597   Sample    G    A        0      0        2 
   3   chr3_25636305     AAsi    T    C        0      0        2 
   3   chr3_25636305     AKia    T    C        0      0        2 
   3   chr3_25636305     AOna    T    C        0      0        2 
   3   chr3_25636305     ASom    T    C        0      0        2 
   3   chr3_25636305     HCab    T    C        0      0        2 
   3   chr3_25636305     HPrz    T    C      0.5      1        2 
   3   chr3_25636305     ZBoe    T    C        0      0        2 
   3   chr3_25636305     ZGre    T    C        0      0        2 
   3   chr3_25636305     ZHar    T    C        0      0        2 
   3   chr3_25636305   Sample    T    C        0      0        2 
   3   chr3_25637062     AAsi    C    T        0      0        2 
   3   chr3_25637062     AKia    C    T        0      0        2 
   3   chr3_25637062     AOna    C    T        0      0        2 
   3   chr3_25637062     ASom    C    T        0      0        2 
   3   chr3_25637062     HCab    C    T        1      2        2 
   3   chr3_25637062     HPrz    C    T      0.5      1        2 
   3   chr3_25637062     ZBoe    C    T        0      0        2 
   3   chr3_25637062     ZGre    C    T        0      0        2 
   3   chr3_25637062     ZHar    C    T        0      0        2 
   3   chr3_25637062   Sample    C    T        0      0        2 
   3   chr3_25646134     AAsi    A    G        0      0        2 
   3   chr3_25646134     AKia    A    G      0.5      1        2 
   3   chr3_25646134     AOna    A    G        0      0        2 
   3   chr3_25646134     ASom    A    G        0      0        2 
   3   chr3_25646134     HCab    A    G        0      0        2 
   3   chr3_25646134     HPrz    A    G        0      0        2 
   3   chr3_25646134     ZBoe    A    G        0      0        2 
   3   chr3_25646134     ZGre    A    G        0      0        2 
   3   chr3_25646134     ZHar    A    G        0      0        2 
   3   chr3_25646134   Sample    A    G        0      0        2 
   3   chr3_25654460     AAsi    A    G        0      0        2 
   3   chr3_25654460     AKia    A    G        0      0        2 
   3   chr3_25654460     AOna    A    G        0      0        2 
   3   chr3_25654460     ASom    A    G        0      0        2 
   3   chr3_25654460     HCab    A    G        1      2        2 
   3   chr3_25654460     HPrz    A    G      0.5      1        2 
   3   chr3_25654460     ZBoe    A    G        0      0        2 
   3   chr3_25654460     ZGre    A    G        0      0        2 
   3   chr3_25654460     ZHar    A    G        0      0        2 
   3   chr3_25654460   Sample    A    G        0      0        2 
   3   chr3_25657600     AAsi    A    T        0      0        2 
   3   chr3_25657600     AKia    A    T        0      0        2 
   3   chr3_25657600     AOna    A    T        0      0        2 
   3   chr3_25657600     ASom    A    T        0      0        2 
   3   chr3_25657600     HCab    A    T        0      0        2 
   3   chr3_25657600     HPrz    A    T        0      0        2 
   3   chr3_25657600     ZBoe    A    T        0      0        2 
   3   chr3_25657600     ZGre    A    T      0.5      1        2 
   3   chr3_25657600     ZHar    A    T        0      0        2 
   3   chr3_25657600   Sample    A    T        0      0        2 
   3   chr3_25671078     AAsi    C    G        0      0        2 
   3   chr3_25671078     AKia    C    G        0      0        2 
   3   chr3_25671078     AOna    C    G        0      0        2 
   3   chr3_25671078     ASom    C    G        0      0        2 
   3   chr3_25671078     HCab    C    G        0      0        2 
   3   chr3_25671078     HPrz    C    G        0      0        2 
   3   chr3_25671078     ZBoe    C    G      0.5      1        2 
   3   chr3_25671078     ZGre    C    G        0      0        2 
   3   chr3_25671078     ZHar    C    G        0      0        2 
   3   chr3_25671078   Sample    C    G        0      0        2 
   3   chr3_25677253     AAsi    T    C        0      0        2 
   3   chr3_25677253     AKia    T    C        1      2        2 
   3   chr3_25677253     AOna    T    C        0      0        2 
   3   chr3_25677253     ASom    T    C        0      0        2 
   3   chr3_25677253     HCab    T    C        0      0        2 
   3   chr3_25677253     HPrz    T    C        0      0        2 
   3   chr3_25677253     ZBoe    T    C        0      0        2 
   3   chr3_25677253     ZGre    T    C        0      0        2 
   3   chr3_25677253     ZHar    T    C        0      0        2 
   3   chr3_25677253   Sample    T    C        0      0        2 
   3   chr3_25686705     AAsi    A    G        0      0        2 
   3   chr3_25686705     AKia    A    G        0      0        2 
   3   chr3_25686705     AOna    A    G        0      0        2 
   3   chr3_25686705     ASom    A    G        0      0        2 
   3   chr3_25686705     HCab    A    G        0      0        2 
   3   chr3_25686705     HPrz    A    G        0      0        2 
   3   chr3_25686705     ZBoe    A    G        0      0        2 
   3   chr3_25686705     ZGre    A    G        0      0        2 
   3   chr3_25686705     ZHar    A    G      0.5      1        2 
   3   chr3_25686705   Sample    A    G        0      0        2 
   3   chr3_25687056     AAsi    G    A        0      0        2 
   3   chr3_25687056     AKia    G    A        0      0        2 
   3   chr3_25687056     AOna    G    A        0      0        2 
   3   chr3_25687056     ASom    G    A        0      0        2 
   3   chr3_25687056     HCab    G    A      0.5      1        2 
   3   chr3_25687056     HPrz    G    A      0.5      1        2 
   3   chr3_25687056     ZBoe    G    A        0      0        2 
   3   chr3_25687056     ZGre    G    A        0      0        2 
   3   chr3_25687056     ZHar    G    A        0      0        2 
   3   chr3_25687056   Sample    G    A        0      0        2 
   3   chr3_25688690     AAsi    A    G        0      0        2 
   3   chr3_25688690     AKia    A    G        0      0        2 
   3   chr3_25688690     AOna    A    G        0      0        2 
   3   chr3_25688690     ASom    A    G        0      0        2 
   3   chr3_25688690     HCab    A    G        0      0        2 
   3   chr3_25688690     HPrz    A    G        0      0        2 
   3   chr3_25688690     ZBoe    A    G      0.5      1        2 
   3   chr3_25688690     ZGre    A    G        0      0        2 
   3   chr3_25688690     ZHar    A    G        0      0        2 
   3   chr3_25688690   Sample    A    G        0      0        2 
   3   chr3_25695416     AAsi    A    G        0      0        2 
   3   chr3_25695416     AKia    A    G        0      0        2 
   3   chr3_25695416     AOna    A    G        0      0        2 
   3   chr3_25695416     ASom    A    G        0      0        2 
   3   chr3_25695416     HCab    A    G        0      0        2 
   3   chr3_25695416     HPrz    A    G        0      0        2 
   3   chr3_25695416     ZBoe    A    G        0      0        2 
   3   chr3_25695416     ZGre    A    G        0      0        2 
   3   chr3_25695416     ZHar    A    G        1      2        2 
   3   chr3_25695416   Sample    A    G        0      0        2 
   3   chr3_25697817     AAsi    A    G        0      0        2 
   3   chr3_25697817     AKia    A    G        0      0        2 
   3   chr3_25697817     AOna    A    G        0      0        2 
   3   chr3_25697817     ASom    A    G        0      0        2 
   3   chr3_25697817     HCab    A    G        0      0        2 
   3   chr3_25697817     HPrz    A    G        0      0        2 
   3   chr3_25697817     ZBoe    A    G        0      0        2 
   3   chr3_25697817     ZGre    A    G      0.5      1        2 
   3   chr3_25697817     ZHar    A    G        0      0        2 
   3   chr3_25697817   Sample    A    G        0      0        2 
   3   chr3_25703456     AAsi    T    C        0      0        2 
   3   chr3_25703456     AKia    T    C        0      0        2 
   3   chr3_25703456     AOna    T    C        0      0        2 
   3   chr3_25703456     ASom    T    C      0.5      1        2 
   3   chr3_25703456     HCab    T    C        0      0        2 
   3   chr3_25703456     HPrz    T    C        0      0        2 
   3   chr3_25703456     ZBoe    T    C        0      0        2 
   3   chr3_25703456     ZGre    T    C        0      0        2 
   3   chr3_25703456     ZHar    T    C        0      0        2 
   3   chr3_25703456   Sample    T    C        0      0        2 
   3   chr3_25704743     AAsi    T    C        0      0        2 
   3   chr3_25704743     AKia    T    C        0      0        2 
   3   chr3_25704743     AOna    T    C        0      0        2 
   3   chr3_25704743     ASom    T    C        0      0        2 
   3   chr3_25704743     HCab    T    C        0      0        2 
   3   chr3_25704743     HPrz    T    C        0      0        2 
   3   chr3_25704743     ZBoe    T    C        0      0        2 
   3   chr3_25704743     ZGre    T    C      0.5      1        2 
   3   chr3_25704743     ZHar    T    C        0      0        2 
   3   chr3_25704743   Sample    T    C        0      0        2 
   3   chr3_25710762     AAsi    T    C        1      2        2 
   3   chr3_25710762     AKia    T    C        0      0        2 
   3   chr3_25710762     AOna    T    C        0      0        2 
   3   chr3_25710762     ASom    T    C        0      0        2 
   3   chr3_25710762     HCab    T    C        0      0        2 
   3   chr3_25710762     HPrz    T    C        0      0        2 
   3   chr3_25710762     ZBoe    T    C        0      0        2 
   3   chr3_25710762     ZGre    T    C        0      0        2 
   3   chr3_25710762     ZHar    T    C        0      0        2 
   3   chr3_25710762   Sample    T    C        0      0        2 
   3   chr3_25723000     AAsi    T    C        0      0        2 
   3   chr3_25723000     AKia    T    C        0      0        2 
   3   chr3_25723000     AOna    T    C        0      0        2 
   3   chr3_25723000     ASom    T    C        0      0        2 
   3   chr3_25723000     HCab    T    C        0      0        2 
   3   chr3_25723000     HPrz    T    C        0      0        2 
   3   chr3_25723000     ZBoe    T    C        0      0        2 
   3   chr3_25723000     ZGre    T    C        0      0        2 
   3   chr3_25723000     ZHar    T    C      0.5      1        2 
   3   chr3_25723000   Sample    T    C        0      0        2 
   3   chr3_25726952     AAsi    T    C        0      0        2 
   3   chr3_25726952     AKia    T    C        0      0        2 
   3   chr3_25726952     AOna    T    C        0      0        2 
   3   chr3_25726952     ASom    T    C        0      0        2 
   3   chr3_25726952     HCab    T    C        0      0        2 
   3   chr3_25726952     HPrz    T    C        0      0        2 
   3   chr3_25726952     ZBoe    T    C      0.5      1        2 
   3   chr3_25726952     ZGre    T    C        0      0        2 
   3   chr3_25726952     ZHar    T    C        0      0        2 
   3   chr3_25726952   Sample    T    C        1      2        2 
   3   chr3_25743871     AAsi    G    A        0      0        2 
   3   chr3_25743871     AKia    G    A        0      0        2 
   3   chr3_25743871     AOna    G    A        0      0        2 
   3   chr3_25743871     ASom    G    A        1      2        2 
   3   chr3_25743871     HCab    G    A        0      0        2 
   3   chr3_25743871     HPrz    G    A        0      0        2 
   3   chr3_25743871     ZBoe    G    A        0      0        2 
   3   chr3_25743871     ZGre    G    A        0      0        2 
   3   chr3_25743871     ZHar    G    A        0      0        2 
   3   chr3_25743871   Sample    G    A        0      0        2 
   3   chr3_25748742     AAsi    G    C        0      0        2 
   3   chr3_25748742     AKia    G    C        0      0        2 
   3   chr3_25748742     AOna    G    C        0      0        2 
   3   chr3_25748742     ASom    G    C        0      0        2 
   3   chr3_25748742     HCab    G    C      0.5      1        2 
   3   chr3_25748742     HPrz    G    C      0.5      1        2 
   3   chr3_25748742     ZBoe    G    C        0      0        2 
   3   chr3_25748742     ZGre    G    C        0      0        2 
   3   chr3_25748742     ZHar    G    C        0      0        2 
   3   chr3_25748742   Sample    G    C        0      0        2 
   3   chr3_25748947     AAsi    C    G        0      0        2 
   3   chr3_25748947     AKia    C    G        0      0        2 
   3   chr3_25748947     AOna    C    G        0      0        2 
   3   chr3_25748947     ASom    C    G        0      0        2 
   3   chr3_25748947     HCab    C    G        1      2        2 
   3   chr3_25748947     HPrz    C    G        1      2        2 
   3   chr3_25748947     ZBoe    C    G        0      0        2 
   3   chr3_25748947     ZGre    C    G        0      0        2 
   3   chr3_25748947     ZHar    C    G        0      0        2 
   3   chr3_25748947   Sample    C    G        0      0        2 
   3   chr3_25762356     AAsi    A    G        0      0        2 
   3   chr3_25762356     AKia    A    G        0      0        2 
   3   chr3_25762356     AOna    A    G        0      0        2 
   3   chr3_25762356     ASom    A    G      0.5      1        2 
   3   chr3_25762356     HCab    A    G        0      0        2 
   3   chr3_25762356     HPrz    A    G        0      0        2 
   3   chr3_25762356     ZBoe    A    G        0      0        2 
   3   chr3_25762356     ZGre    A    G        0      0        2 
   3   chr3_25762356     ZHar    A    G        0      0        2 
   3   chr3_25762356   Sample    A    G        0      0        2 
   3   chr3_25766004     AAsi    C    T        0      0        2 
   3   chr3_25766004     AKia    C    T        0      0        2 
   3   chr3_25766004     AOna    C    T        0      0        2 
   3   chr3_25766004     ASom    C    T        0      0        2 
   3   chr3_25766004     HCab    C    T        1      2        2 
   3   chr3_25766004     HPrz    C    T        1      2        2 
   3   chr3_25766004     ZBoe    C    T        0      0        2 
   3   chr3_25766004     ZGre    C    T        0      0        2 
   3   chr3_25766004     ZHar    C    T        0      0        2 
   3   chr3_25766004   Sample    C    T        0      0        2 
   3   chr3_25773978     AAsi    A    G        0      0        2 
   3   chr3_25773978     AKia    A    G        0      0        2 
   3   chr3_25773978     AOna    A    G        0      0        2 
   3   chr3_25773978     ASom    A    G        0      0        2 
   3   chr3_25773978     HCab    A    G        0      0        2 
   3   chr3_25773978     HPrz    A    G        0      0        2 
   3   chr3_25773978     ZBoe    A    G        0      0        2 
   3   chr3_25773978     ZGre    A    G        1      2        2 
   3   chr3_25773978     ZHar    A    G        0      0        2 
   3   chr3_25773978   Sample    A    G        0      0        2 
   3   chr3_25774368     AAsi    T    G        0      0        2 
   3   chr3_25774368     AKia    T    G        0      0        2 
   3   chr3_25774368     AOna    T    G        0      0        2 
   3   chr3_25774368     ASom    T    G        0      0        2 
   3   chr3_25774368     HCab    T    G        0      0        2 
   3   chr3_25774368     HPrz    T    G        0      0        2 
   3   chr3_25774368     ZBoe    T    G        0      0        2 
   3   chr3_25774368     ZGre    T    G        0      0        2 
   3   chr3_25774368     ZHar    T    G      0.5      1        2 
   3   chr3_25774368   Sample    T    G        0      0        2 
   3   chr3_25780319     AAsi    A    G        0      0        2 
   3   chr3_25780319     AKia    A    G        0      0        2 
   3   chr3_25780319     AOna    A    G        0      0        2 
   3   chr3_25780319     ASom    A    G      0.5      1        2 
   3   chr3_25780319     HCab    A    G        0      0        2 
   3   chr3_25780319     HPrz    A    G        0      0        2 
   3   chr3_25780319     ZBoe    A    G        0      0        2 
   3   chr3_25780319     ZGre    A    G        0      0        2 
   3   chr3_25780319     ZHar    A    G        0      0        2 
   3   chr3_25780319   Sample    A    G        0      0        2 
   3   chr3_25784592     AAsi    G    A        0      0        2 
   3   chr3_25784592     AKia    G    A        0      0        2 
   3   chr3_25784592     AOna    G    A        0      0        2 
   3   chr3_25784592     ASom    G    A        0      0        2 
   3   chr3_25784592     HCab    G    A      0.5      1        2 
   3   chr3_25784592     HPrz    G    A      0.5      1        2 
   3   chr3_25784592     ZBoe    G    A        0      0        2 
   3   chr3_25784592     ZGre    G    A        0      0        2 
   3   chr3_25784592     ZHar    G    A        0      0        2 
   3   chr3_25784592   Sample    G    A        0      0        2 
   3   chr3_25784885     AAsi    G    A        0      0        2 
   3   chr3_25784885     AKia    G    A        0      0        2 
   3   chr3_25784885     AOna    G    A        0      0        2 
   3   chr3_25784885     ASom    G    A        0      0        2 
   3   chr3_25784885     HCab    G    A        1      2        2 
   3   chr3_25784885     HPrz    G    A        1      2        2 
   3   chr3_25784885     ZBoe    G    A        0      0        2 
   3   chr3_25784885     ZGre    G    A        0      0        2 
   3   chr3_25784885     ZHar    G    A        0      0        2 
   3   chr3_25784885   Sample    G    A        0      0        2 
   3   chr3_25785032     AAsi    A    G        0      0        2 
   3   chr3_25785032     AKia    A    G        0      0        2 
   3   chr3_25785032     AOna    A    G        0      0        2 
   3   chr3_25785032     ASom    A    G        0      0        2 
   3   chr3_25785032     HCab    A    G        0      0        2 
   3   chr3_25785032     HPrz    A    G        0      0        2 
   3   chr3_25785032     ZBoe    A    G      0.5      1        2 
   3   chr3_25785032     ZGre    A    G        0      0        2 
   3   chr3_25785032     ZHar    A    G        0      0        2 
   3   chr3_25785032   Sample    A    G        0      0        2 
   3   chr3_25785148     AAsi    A    G        0      0        2 
   3   chr3_25785148     AKia    A    G        0      0        2 
   3   chr3_25785148     AOna    A    G        1      2        2 
   3   chr3_25785148     ASom    A    G        0      0        2 
   3   chr3_25785148     HCab    A    G        0      0        2 
   3   chr3_25785148     HPrz    A    G        0      0        2 
   3   chr3_25785148     ZBoe    A    G        0      0        2 
   3   chr3_25785148     ZGre    A    G        0      0        2 
   3   chr3_25785148     ZHar    A    G        0      0        2 
   3   chr3_25785148   Sample    A    G        0      0        2 
   3   chr3_25785257     AAsi    G    A        0      0        2 
   3   chr3_25785257     AKia    G    A        0      0        2 
   3   chr3_25785257     AOna    G    A        0      0        2 
   3   chr3_25785257     ASom    G    A        0      0        2 
   3   chr3_25785257     HCab    G    A        0      0        2 
   3   chr3_25785257     HPrz    G    A        0      0        2 
   3   chr3_25785257     ZBoe    G    A        0      0        2 
   3   chr3_25785257     ZGre    G    A        0      0        2 
   3   chr3_25785257     ZHar    G    A      0.5      1        2 
   3   chr3_25785257   Sample    G    A        0      0        2 
   3   chr3_25794583     AAsi    C    T        0      0        2 
   3   chr3_25794583     AKia    C    T        0      0        2 
   3   chr3_25794583     AOna    C    T        0      0        2 
   3   chr3_25794583     ASom    C    T        0      0        2 
   3   chr3_25794583     HCab    C    T        0      0        2 
   3   chr3_25794583     HPrz    C    T        0      0        2 
   3   chr3_25794583     ZBoe    C    T      0.5      1        2 
   3   chr3_25794583     ZGre    C    T        0      0        2 
   3   chr3_25794583     ZHar    C    T        0      0        2 
   3   chr3_25794583   Sample    C    T        0      0        2 
   3   chr3_25796769     AAsi    C    T        0      0        2 
   3   chr3_25796769     AKia    C    T        0      0        2 
   3   chr3_25796769     AOna    C    T        0      0        2 
   3   chr3_25796769     ASom    C    T        0      0        2 
   3   chr3_25796769     HCab    C    T        0      0        2 
   3   chr3_25796769     HPrz    C    T      0.5      1        2 
   3   chr3_25796769     ZBoe    C    T        0      0        2 
   3   chr3_25796769     ZGre    C    T        0      0        2 
   3   chr3_25796769     ZHar    C    T        0      0        2 
   3   chr3_25796769   Sample    C    T        0      0        2 
   3   chr3_25803327     AAsi    G    T        0      0        2 
   3   chr3_25803327     AKia    G    T        0      0        2 
   3   chr3_25803327     AOna    G    T        0      0        2 
   3   chr3_25803327     ASom    G    T        0      0        2 
   3   chr3_25803327     HCab    G    T        0      0        2 
   3   chr3_25803327     HPrz    G    T        0      0        2 
   3   chr3_25803327     ZBoe    G    T      0.5      1        2 
   3   chr3_25803327     ZGre    G    T        0      0        2 
   3   chr3_25803327     ZHar    G    T        0      0        2 
   3   chr3_25803327   Sample    G    T        0      0        2 
   3   chr3_25803575     AAsi    A    C        0      0        2 
   3   chr3_25803575     AKia    A    C        0      0        2 
   3   chr3_25803575     AOna    A    C        0      0        2 
   3   chr3_25803575     ASom    A    C        0      0        2 
   3   chr3_25803575     HCab    A    C        0      0        2 
   3   chr3_25803575     HPrz    A    C        0      0        2 
   3   chr3_25803575     ZBoe    A    C      0.5      1        2 
   3   chr3_25803575     ZGre    A    C        0      0        2 
   3   chr3_25803575     ZHar    A    C        0      0        2 
   3   chr3_25803575   Sample    A    C        0      0        2 
   3   chr3_25812170     AAsi    C    G        0      0        2 
   3   chr3_25812170     AKia    C    G        0      0        2 
   3   chr3_25812170     AOna    C    G        0      0        2 
   3   chr3_25812170     ASom    C    G        0      0        2 
   3   chr3_25812170     HCab    C    G        0      0        2 
   3   chr3_25812170     HPrz    C    G        0      0        2 
   3   chr3_25812170     ZBoe    C    G        0      0        2 
   3   chr3_25812170     ZGre    C    G      0.5      1        2 
   3   chr3_25812170     ZHar    C    G        0      0        2 
   3   chr3_25812170   Sample    C    G        0      0        2 
   3   chr3_25816692     AAsi    G    C        0      0        2 
   3   chr3_25816692     AKia    G    C        0      0        2 
   3   chr3_25816692     AOna    G    C        0      0        2 
   3   chr3_25816692     ASom    G    C        0      0        2 
   3   chr3_25816692     HCab    G    C        0      0        2 
   3   chr3_25816692     HPrz    G    C        0      0        2 
   3   chr3_25816692     ZBoe    G    C        0      0        2 
   3   chr3_25816692     ZGre    G    C        0      0        2 
   3   chr3_25816692     ZHar    G    C        1      2        2 
   3   chr3_25816692   Sample    G    C        0      0        2 
   3   chr3_25819935     AAsi    C    T        0      0        2 
   3   chr3_25819935     AKia    C    T        1      2        2 
   3   chr3_25819935     AOna    C    T        1      2        2 
   3   chr3_25819935     ASom    C    T        0      0        2 
   3   chr3_25819935     HCab    C    T        0      0        2 
   3   chr3_25819935     HPrz    C    T        0      0        2 
   3   chr3_25819935     ZBoe    C    T        0      0        2 
   3   chr3_25819935     ZGre    C    T        0      0        2 
   3   chr3_25819935     ZHar    C    T        0      0        2 
   3   chr3_25819935   Sample    C    T        0      0        2 
   3   chr3_25824984     AAsi    G    C        0      0        2 
   3   chr3_25824984     AKia    G    C        0      0        2 
   3   chr3_25824984     AOna    G    C        0      0        2 
   3   chr3_25824984     ASom    G    C        0      0        2 
   3   chr3_25824984     HCab    G    C        0      0        2 
   3   chr3_25824984     HPrz    G    C        0      0        2 
   3   chr3_25824984     ZBoe    G    C        0      0        2 
   3   chr3_25824984     ZGre    G    C      0.5      1        2 
   3   chr3_25824984     ZHar    G    C        0      0        2 
   3   chr3_25824984   Sample    G    C        0      0        2 
   3   chr3_25828931     AAsi    T    C        0      0        2 
   3   chr3_25828931     AKia    T    C        0      0        2 
   3   chr3_25828931     AOna    T    C        0      0        2 
   3   chr3_25828931     ASom    T    C        0      0        2 
   3   chr3_25828931     HCab    T    C        0      0        2 
   3   chr3_25828931     HPrz    T    C      0.5      1        2 
   3   chr3_25828931     ZBoe    T    C        0      0        2 
   3   chr3_25828931     ZGre    T    C        0      0        2 
   3   chr3_25828931     ZHar    T    C      0.5      1        2 
   3   chr3_25828931   Sample    T    C        0      0        2 
   3   chr3_25833024     AAsi    T    C        0      0        2 
   3   chr3_25833024     AKia    T    C        0      0        2 
   3   chr3_25833024     AOna    T    C        1      2        2 
   3   chr3_25833024     ASom    T    C        0      0        2 
   3   chr3_25833024     HCab    T    C        0      0        2 
   3   chr3_25833024     HPrz    T    C        0      0        2 
   3   chr3_25833024     ZBoe    T    C        0      0        2 
   3   chr3_25833024     ZGre    T    C        0      0        2 
   3   chr3_25833024     ZHar    T    C        0      0        2 
   3   chr3_25833024   Sample    T    C        0      0        2 
   3   chr3_25845269     AAsi    G    T        0      0        2 
   3   chr3_25845269     AKia    G    T        1      2        2 
   3   chr3_25845269     AOna    G    T        1      2        2 
   3   chr3_25845269     ASom    G    T        0      0        2 
   3   chr3_25845269     HCab    G    T        0      0        2 
   3   chr3_25845269     HPrz    G    T        0      0        2 
   3   chr3_25845269     ZBoe    G    T        0      0        2 
   3   chr3_25845269     ZGre    G    T        0      0        2 
   3   chr3_25845269     ZHar    G    T        0      0        2 
   3   chr3_25845269   Sample    G    T        0      0        2 
   3   chr3_25847273     AAsi    A    G        0      0        2 
   3   chr3_25847273     AKia    A    G        0      0        2 
   3   chr3_25847273     AOna    A    G        0      0        2 
   3   chr3_25847273     ASom    A    G        0      0        2 
   3   chr3_25847273     HCab    A    G        0      0        2 
   3   chr3_25847273     HPrz    A    G        0      0        2 
   3   chr3_25847273     ZBoe    A    G      0.5      1        2 
   3   chr3_25847273     ZGre    A    G        0      0        2 
   3   chr3_25847273     ZHar    A    G        0      0        2 
   3   chr3_25847273   Sample    A    G        0      0        2 
   3   chr3_25849444     AAsi    T    C        0      0        2 
   3   chr3_25849444     AKia    T    C        0      0        2 
   3   chr3_25849444     AOna    T    C        0      0        2 
   3   chr3_25849444     ASom    T    C        0      0        2 
   3   chr3_25849444     HCab    T    C        1      2        2 
   3   chr3_25849444     HPrz    T    C        1      2        2 
   3   chr3_25849444     ZBoe    T    C        0      0        2 
   3   chr3_25849444     ZGre    T    C        0      0        2 
   3   chr3_25849444     ZHar    T    C        0      0        2 
   3   chr3_25849444   Sample    T    C        0      0        2 
   3   chr3_25850007     AAsi    C    G        0      0        2 
   3   chr3_25850007     AKia    C    G        0      0        2 
   3   chr3_25850007     AOna    C    G        0      0        2 
   3   chr3_25850007     ASom    C    G        0      0        2 
   3   chr3_25850007     HCab    C    G        0      0        2 
   3   chr3_25850007     HPrz    C    G        0      0        2 
   3   chr3_25850007     ZBoe    C    G        0      0        2 
   3   chr3_25850007     ZGre    C    G        0      0        2 
   3   chr3_25850007     ZHar    C    G      0.5      1        2 
   3   chr3_25850007   Sample    C    G        0      0        2 
   3   chr3_25854533     AAsi    T    C        0      0        2 
   3   chr3_25854533     AKia    T    C        0      0        2 
   3   chr3_25854533     AOna    T    C        0      0        2 
   3   chr3_25854533     ASom    T    C        0      0        2 
   3   chr3_25854533     HCab    T    C      0.5      1        2 
   3   chr3_25854533     HPrz    T    C        0      0        2 
   3   chr3_25854533     ZBoe    T    C        0      0        2 
   3   chr3_25854533     ZGre    T    C        0      0        2 
   3   chr3_25854533     ZHar    T    C        0      0        2 
   3   chr3_25854533   Sample    T    C        0      0        2 
   3   chr3_25862176     AAsi    T    C        0      0        2 
   3   chr3_25862176     AKia    T    C      0.5      1        2 
   3   chr3_25862176     AOna    T    C        0      0        2 
   3   chr3_25862176     ASom    T    C        0      0        2 
   3   chr3_25862176     HCab    T    C        0      0        2 
   3   chr3_25862176     HPrz    T    C        0      0        2 
   3   chr3_25862176     ZBoe    T    C        0      0        2 
   3   chr3_25862176     ZGre    T    C        0      0        2 
   3   chr3_25862176     ZHar    T    C        0      0        2 
   3   chr3_25862176   Sample    T    C        0      0        2 
   3   chr3_25862395     AAsi    C    A        0      0        2 
   3   chr3_25862395     AKia    C    A        0      0        2 
   3   chr3_25862395     AOna    C    A        0      0        2 
   3   chr3_25862395     ASom    C    A        0      0        2 
   3   chr3_25862395     HCab    C    A        0      0        2 
   3   chr3_25862395     HPrz    C    A        0      0        2 
   3   chr3_25862395     ZBoe    C    A        0      0        2 
   3   chr3_25862395     ZGre    C    A        1      2        2 
   3   chr3_25862395     ZHar    C    A        0      0        2 
   3   chr3_25862395   Sample    C    A        0      0        2 
   3   chr3_25865701     AAsi    C    T        0      0        2 
   3   chr3_25865701     AKia    C    T        0      0        2 
   3   chr3_25865701     AOna    C    T        0      0        2 
   3   chr3_25865701     ASom    C    T        0      0        2 
   3   chr3_25865701     HCab    C    T        0      0        2 
   3   chr3_25865701     HPrz    C    T        0      0        2 
   3   chr3_25865701     ZBoe    C    T        0      0        2 
   3   chr3_25865701     ZGre    C    T      0.5      1        2 
   3   chr3_25865701     ZHar    C    T        0      0        2 
   3   chr3_25865701   Sample    C    T        0      0        2 
   3   chr3_25867031     AAsi    T    C        0      0        2 
   3   chr3_25867031     AKia    T    C        0      0        2 
   3   chr3_25867031     AOna    T    C        0      0        2 
   3   chr3_25867031     ASom    T    C      0.5      1        2 
   3   chr3_25867031     HCab    T    C        0      0        2 
   3   chr3_25867031     HPrz    T    C        0      0        2 
   3   chr3_25867031     ZBoe    T    C        0      0        2 
   3   chr3_25867031     ZGre    T    C        0      0        2 
   3   chr3_25867031     ZHar    T    C        0      0        2 
   3   chr3_25867031   Sample    T    C        0      0        2 
   3   chr3_25867614     AAsi    T    C        0      0        2 
   3   chr3_25867614     AKia    T    C        0      0        2 
   3   chr3_25867614     AOna    T    C        1      2        2 
   3   chr3_25867614     ASom    T    C        0      0        2 
   3   chr3_25867614     HCab    T    C        0      0        2 
   3   chr3_25867614     HPrz    T    C        0      0        2 
   3   chr3_25867614     ZBoe    T    C        0      0        2 
   3   chr3_25867614     ZGre    T    C        0      0        2 
   3   chr3_25867614     ZHar    T    C        0      0        2 
   3   chr3_25867614   Sample    T    C        0      0        2 
   3   chr3_25868185     AAsi    A    G        0      0        2 
   3   chr3_25868185     AKia    A    G      0.5      1        2 
   3   chr3_25868185     AOna    A    G        1      2        2 
   3   chr3_25868185     ASom    A    G        0      0        2 
   3   chr3_25868185     HCab    A    G        0      0        2 
```
