## Supplementary File 1. Zonkey (Schubert et al. 2017) report for donkey specimen Ancient1. for "No genetic evidence yet for hinnies at Mazongshan (400-160 BCE), northwestern China": incl_ts.frq.strat (part 47 of 303)

```
   3   chr3_25868185     HPrz    A    G        0      0        2 
   3   chr3_25868185     ZBoe    A    G        0      0        2 
   3   chr3_25868185     ZGre    A    G        0      0        2 
   3   chr3_25868185     ZHar    A    G        0      0        2 
   3   chr3_25868185   Sample    A    G        0      0        2 
   3   chr3_25872518     AAsi    A    G        0      0        2 
   3   chr3_25872518     AKia    A    G        0      0        2 
   3   chr3_25872518     AOna    A    G        0      0        2 
   3   chr3_25872518     ASom    A    G        0      0        2 
   3   chr3_25872518     HCab    A    G        1      2        2 
   3   chr3_25872518     HPrz    A    G        1      2        2 
   3   chr3_25872518     ZBoe    A    G        0      0        2 
   3   chr3_25872518     ZGre    A    G        0      0        2 
   3   chr3_25872518     ZHar    A    G        0      0        2 
   3   chr3_25872518   Sample    A    G        0      0        2 
   3   chr3_25877322     AAsi    T    C        0      0        2 
   3   chr3_25877322     AKia    T    C        0      0        2 
   3   chr3_25877322     AOna    T    C        0      0        2 
   3   chr3_25877322     ASom    T    C        0      0        2 
   3   chr3_25877322     HCab    T    C        1      2        2 
   3   chr3_25877322     HPrz    T    C        1      2        2 
   3   chr3_25877322     ZBoe    T    C        0      0        2 
   3   chr3_25877322     ZGre    T    C        0      0        2 
   3   chr3_25877322     ZHar    T    C        0      0        2 
   3   chr3_25877322   Sample    T    C        0      0        2 
   3   chr3_25877328     AAsi    G    A        0      0        2 
   3   chr3_25877328     AKia    G    A        0      0        2 
   3   chr3_25877328     AOna    G    A        0      0        2 
   3   chr3_25877328     ASom    G    A        0      0        2 
   3   chr3_25877328     HCab    G    A        0      0        2 
   3   chr3_25877328     HPrz    G    A        0      0        2 
   3   chr3_25877328     ZBoe    G    A        0      0        2 
   3   chr3_25877328     ZGre    G    A        0      0        2 
   3   chr3_25877328     ZHar    G    A        1      2        2 
   3   chr3_25877328   Sample    G    A        0      0        2 
   3   chr3_25878347     AAsi    C    T        0      0        2 
   3   chr3_25878347     AKia    C    T        0      0        2 
   3   chr3_25878347     AOna    C    T        0      0        2 
   3   chr3_25878347     ASom    C    T        0      0        2 
   3   chr3_25878347     HCab    C    T        1      2        2 
   3   chr3_25878347     HPrz    C    T      0.5      1        2 
   3   chr3_25878347     ZBoe    C    T        0      0        2 
   3   chr3_25878347     ZGre    C    T        0      0        2 
   3   chr3_25878347     ZHar    C    T        0      0        2 
   3   chr3_25878347   Sample    C    T        0      0        2 
   3   chr3_25883927     AAsi    A    G        0      0        2 
   3   chr3_25883927     AKia    A    G        0      0        2 
   3   chr3_25883927     AOna    A    G        0      0        2 
   3   chr3_25883927     ASom    A    G        0      0        2 
   3   chr3_25883927     HCab    A    G        0      0        2 
   3   chr3_25883927     HPrz    A    G        0      0        2 
   3   chr3_25883927     ZBoe    A    G      0.5      1        2 
   3   chr3_25883927     ZGre    A    G        0      0        2 
   3   chr3_25883927     ZHar    A    G        0      0        2 
   3   chr3_25883927   Sample    A    G        0      0        2 
   3   chr3_25884048     AAsi    G    A        0      0        2 
   3   chr3_25884048     AKia    G    A        0      0        2 
   3   chr3_25884048     AOna    G    A        0      0        2 
   3   chr3_25884048     ASom    G    A        0      0        2 
   3   chr3_25884048     HCab    G    A      0.5      1        2 
   3   chr3_25884048     HPrz    G    A        0      0        2 
   3   chr3_25884048     ZBoe    G    A        0      0        2 
   3   chr3_25884048     ZGre    G    A        0      0        2 
   3   chr3_25884048     ZHar    G    A        0      0        2 
   3   chr3_25884048   Sample    G    A        0      0        2 
   3   chr3_25885814     AAsi    C    T        0      0        2 
   3   chr3_25885814     AKia    C    T        0      0        2 
   3   chr3_25885814     AOna    C    T        0      0        2 
   3   chr3_25885814     ASom    C    T        0      0        2 
   3   chr3_25885814     HCab    C    T        1      2        2 
   3   chr3_25885814     HPrz    C    T        1      2        2 
   3   chr3_25885814     ZBoe    C    T        0      0        2 
   3   chr3_25885814     ZGre    C    T        0      0        2 
   3   chr3_25885814     ZHar    C    T        0      0        2 
   3   chr3_25885814   Sample    C    T        0      0        2 
   3   chr3_25886272     AAsi    C    T        0      0        2 
   3   chr3_25886272     AKia    C    T        0      0        2 
   3   chr3_25886272     AOna    C    T        0      0        2 
   3   chr3_25886272     ASom    C    T        0      0        2 
   3   chr3_25886272     HCab    C    T        1      2        2 
   3   chr3_25886272     HPrz    C    T        1      2        2 
   3   chr3_25886272     ZBoe    C    T        0      0        2 
   3   chr3_25886272     ZGre    C    T        0      0        2 
   3   chr3_25886272     ZHar    C    T        0      0        2 
   3   chr3_25886272   Sample    C    T        0      0        2 
   3   chr3_25887252     AAsi    T    C        0      0        2 
   3   chr3_25887252     AKia    T    C        0      0        2 
   3   chr3_25887252     AOna    T    C        0      0        2 
   3   chr3_25887252     ASom    T    C        0      0        2 
   3   chr3_25887252     HCab    T    C        1      2        2 
   3   chr3_25887252     HPrz    T    C        1      2        2 
   3   chr3_25887252     ZBoe    T    C        0      0        2 
   3   chr3_25887252     ZGre    T    C        0      0        2 
   3   chr3_25887252     ZHar    T    C        0      0        2 
   3   chr3_25887252   Sample    T    C        0      0        2 
   3   chr3_25897209     AAsi    C    T        1      2        2 
   3   chr3_25897209     AKia    C    T        0      0        2 
   3   chr3_25897209     AOna    C    T        0      0        2 
   3   chr3_25897209     ASom    C    T        1      2        2 
   3   chr3_25897209     HCab    C    T        0      0        2 
   3   chr3_25897209     HPrz    C    T        0      0        2 
   3   chr3_25897209     ZBoe    C    T        0      0        2 
   3   chr3_25897209     ZGre    C    T        0      0        2 
   3   chr3_25897209     ZHar    C    T        0      0        2 
   3   chr3_25897209   Sample    C    T        1      2        2 
   3   chr3_25898050     AAsi    A    G        0      0        2 
   3   chr3_25898050     AKia    A    G        0      0        2 
   3   chr3_25898050     AOna    A    G        0      0        2 
   3   chr3_25898050     ASom    A    G        0      0        2 
   3   chr3_25898050     HCab    A    G        0      0        2 
   3   chr3_25898050     HPrz    A    G        0      0        2 
   3   chr3_25898050     ZBoe    A    G        1      2        2 
   3   chr3_25898050     ZGre    A    G        1      2        2 
   3   chr3_25898050     ZHar    A    G        1      2        2 
   3   chr3_25898050   Sample    A    G        0      0        2 
   3   chr3_25899755     AAsi    C    T        0      0        2 
   3   chr3_25899755     AKia    C    T        0      0        2 
   3   chr3_25899755     AOna    C    T        0      0        2 
   3   chr3_25899755     ASom    C    T        0      0        2 
   3   chr3_25899755     HCab    C    T        1      2        2 
   3   chr3_25899755     HPrz    C    T        1      2        2 
   3   chr3_25899755     ZBoe    C    T        0      0        2 
   3   chr3_25899755     ZGre    C    T        0      0        2 
   3   chr3_25899755     ZHar    C    T        0      0        2 
   3   chr3_25899755   Sample    C    T        0      0        2 
   3   chr3_25900518     AAsi    T    C        0      0        2 
   3   chr3_25900518     AKia    T    C        0      0        2 
   3   chr3_25900518     AOna    T    C        0      0        2 
   3   chr3_25900518     ASom    T    C        0      0        2 
   3   chr3_25900518     HCab    T    C        1      2        2 
   3   chr3_25900518     HPrz    T    C        1      2        2 
   3   chr3_25900518     ZBoe    T    C        0      0        2 
   3   chr3_25900518     ZGre    T    C        0      0        2 
   3   chr3_25900518     ZHar    T    C        0      0        2 
   3   chr3_25900518   Sample    T    C        0      0        2 
   3   chr3_25912291     AAsi    T    C        0      0        2 
   3   chr3_25912291     AKia    T    C        0      0        2 
   3   chr3_25912291     AOna    T    C        0      0        2 
   3   chr3_25912291     ASom    T    C        0      0        2 
   3   chr3_25912291     HCab    T    C        0      0        2 
   3   chr3_25912291     HPrz    T    C        0      0        2 
   3   chr3_25912291     ZBoe    T    C      0.5      1        2 
   3   chr3_25912291     ZGre    T    C        0      0        2 
   3   chr3_25912291     ZHar    T    C        0      0        2 
   3   chr3_25912291   Sample    T    C        0      0        2 
   3   chr3_25923802     AAsi    G    A        0      0        2 
   3   chr3_25923802     AKia    G    A        0      0        2 
   3   chr3_25923802     AOna    G    A        0      0        2 
   3   chr3_25923802     ASom    G    A        0      0        2 
   3   chr3_25923802     HCab    G    A        1      2        2 
   3   chr3_25923802     HPrz    G    A        1      2        2 
   3   chr3_25923802     ZBoe    G    A        0      0        2 
   3   chr3_25923802     ZGre    G    A        0      0        2 
   3   chr3_25923802     ZHar    G    A        0      0        2 
   3   chr3_25923802   Sample    G    A        0      0        2 
   3   chr3_25925214     AAsi    C    T        0      0        2 
   3   chr3_25925214     AKia    C    T        0      0        2 
   3   chr3_25925214     AOna    C    T        0      0        2 
   3   chr3_25925214     ASom    C    T        0      0        2 
   3   chr3_25925214     HCab    C    T        1      2        2 
   3   chr3_25925214     HPrz    C    T        1      2        2 
   3   chr3_25925214     ZBoe    C    T        0      0        2 
   3   chr3_25925214     ZGre    C    T        0      0        2 
   3   chr3_25925214     ZHar    C    T        0      0        2 
   3   chr3_25925214   Sample    C    T        0      0        2 
   3   chr3_25929928     AAsi    G    T        0      0        2 
   3   chr3_25929928     AKia    G    T        0      0        2 
   3   chr3_25929928     AOna    G    T        0      0        2 
   3   chr3_25929928     ASom    G    T        0      0        2 
   3   chr3_25929928     HCab    G    T        0      0        2 
   3   chr3_25929928     HPrz    G    T        0      0        2 
   3   chr3_25929928     ZBoe    G    T      0.5      1        2 
   3   chr3_25929928     ZGre    G    T        0      0        2 
   3   chr3_25929928     ZHar    G    T        0      0        2 
   3   chr3_25929928   Sample    G    T        0      0        2 
   3   chr3_25935020     AAsi    T    C        0      0        2 
   3   chr3_25935020     AKia    T    C        0      0        2 
   3   chr3_25935020     AOna    T    C        0      0        2 
   3   chr3_25935020     ASom    T    C        0      0        2 
   3   chr3_25935020     HCab    T    C        1      2        2 
   3   chr3_25935020     HPrz    T    C      0.5      1        2 
   3   chr3_25935020     ZBoe    T    C        0      0        2 
   3   chr3_25935020     ZGre    T    C        0      0        2 
   3   chr3_25935020     ZHar    T    C        0      0        2 
   3   chr3_25935020   Sample    T    C        0      0        2 
   3   chr3_25938975     AAsi    G    C        0      0        2 
   3   chr3_25938975     AKia    G    C        0      0        2 
   3   chr3_25938975     AOna    G    C        0      0        2 
   3   chr3_25938975     ASom    G    C        0      0        2 
   3   chr3_25938975     HCab    G    C        1      2        2 
   3   chr3_25938975     HPrz    G    C      0.5      1        2 
   3   chr3_25938975     ZBoe    G    C        0      0        2 
   3   chr3_25938975     ZGre    G    C        0      0        2 
   3   chr3_25938975     ZHar    G    C        0      0        2 
   3   chr3_25938975   Sample    G    C        0      0        2 
   3   chr3_25940134     AAsi    T    C        0      0        2 
   3   chr3_25940134     AKia    T    C        0      0        2 
   3   chr3_25940134     AOna    T    C        0      0        2 
   3   chr3_25940134     ASom    T    C        0      0        2 
   3   chr3_25940134     HCab    T    C        1      2        2 
   3   chr3_25940134     HPrz    T    C        1      2        2 
   3   chr3_25940134     ZBoe    T    C        0      0        2 
   3   chr3_25940134     ZGre    T    C        0      0        2 
   3   chr3_25940134     ZHar    T    C        0      0        2 
   3   chr3_25940134   Sample    T    C        0      0        2 
   3   chr3_25940666     AAsi    T    C      0.5      1        2 
   3   chr3_25940666     AKia    T    C        0      0        2 
   3   chr3_25940666     AOna    T    C        0      0        2 
   3   chr3_25940666     ASom    T    C      0.5      1        2 
   3   chr3_25940666     HCab    T    C        0      0        2 
   3   chr3_25940666     HPrz    T    C        0      0        2 
   3   chr3_25940666     ZBoe    T    C        0      0        2 
   3   chr3_25940666     ZGre    T    C        0      0        2 
   3   chr3_25940666     ZHar    T    C        0      0        2 
   3   chr3_25940666   Sample    T    C        0      0        2 
   3   chr3_25941361     AAsi    C    T        0      0        2 
   3   chr3_25941361     AKia    C    T        0      0        2 
   3   chr3_25941361     AOna    C    T      0.5      1        2 
   3   chr3_25941361     ASom    C    T        0      0        2 
   3   chr3_25941361     HCab    C    T        0      0        2 
   3   chr3_25941361     HPrz    C    T        0      0        2 
   3   chr3_25941361     ZBoe    C    T        0      0        2 
   3   chr3_25941361     ZGre    C    T        0      0        2 
   3   chr3_25941361     ZHar    C    T        0      0        2 
   3   chr3_25941361   Sample    C    T        0      0        2 
   3   chr3_25942518     AAsi    T    C        0      0        2 
   3   chr3_25942518     AKia    T    C      0.5      1        2 
   3   chr3_25942518     AOna    T    C        0      0        2 
   3   chr3_25942518     ASom    T    C        0      0        2 
   3   chr3_25942518     HCab    T    C        0      0        2 
   3   chr3_25942518     HPrz    T    C        0      0        2 
   3   chr3_25942518     ZBoe    T    C        0      0        2 
   3   chr3_25942518     ZGre    T    C        0      0        2 
   3   chr3_25942518     ZHar    T    C        0      0        2 
   3   chr3_25942518   Sample    T    C        0      0        2 
   3   chr3_25948729     AAsi    G    T        0      0        2 
   3   chr3_25948729     AKia    G    T        0      0        2 
   3   chr3_25948729     AOna    G    T        1      2        2 
   3   chr3_25948729     ASom    G    T        0      0        2 
   3   chr3_25948729     HCab    G    T        0      0        2 
   3   chr3_25948729     HPrz    G    T        0      0        2 
   3   chr3_25948729     ZBoe    G    T        0      0        2 
   3   chr3_25948729     ZGre    G    T        0      0        2 
   3   chr3_25948729     ZHar    G    T        0      0        2 
   3   chr3_25948729   Sample    G    T        0      0        2 
   3   chr3_25960371     AAsi    T    C        0      0        2 
   3   chr3_25960371     AKia    T    C        0      0        2 
   3   chr3_25960371     AOna    T    C        0      0        2 
   3   chr3_25960371     ASom    T    C        0      0        2 
   3   chr3_25960371     HCab    T    C        0      0        2 
   3   chr3_25960371     HPrz    T    C        0      0        2 
   3   chr3_25960371     ZBoe    T    C        0      0        2 
   3   chr3_25960371     ZGre    T    C        0      0        2 
   3   chr3_25960371     ZHar    T    C      0.5      1        2 
   3   chr3_25960371   Sample    T    C        0      0        2 
   3   chr3_25962592     AAsi    A    G      0.5      1        2 
   3   chr3_25962592     AKia    A    G        0      0        2 
   3   chr3_25962592     AOna    A    G        0      0        2 
   3   chr3_25962592     ASom    A    G        0      0        2 
   3   chr3_25962592     HCab    A    G        0      0        2 
   3   chr3_25962592     HPrz    A    G        0      0        2 
   3   chr3_25962592     ZBoe    A    G        0      0        2 
   3   chr3_25962592     ZGre    A    G        0      0        2 
   3   chr3_25962592     ZHar    A    G        0      0        2 
   3   chr3_25962592   Sample    A    G        0      0        2 
   3   chr3_25973195     AAsi    A    G        0      0        2 
   3   chr3_25973195     AKia    A    G        0      0        2 
   3   chr3_25973195     AOna    A    G        0      0        2 
   3   chr3_25973195     ASom    A    G        0      0        2 
   3   chr3_25973195     HCab    A    G        0      0        2 
   3   chr3_25973195     HPrz    A    G        0      0        2 
   3   chr3_25973195     ZBoe    A    G        0      0        2 
   3   chr3_25973195     ZGre    A    G        1      2        2 
   3   chr3_25973195     ZHar    A    G        0      0        2 
   3   chr3_25973195   Sample    A    G        0      0        2 
   3   chr3_25973510     AAsi    G    C        0      0        2 
   3   chr3_25973510     AKia    G    C        1      2        2 
   3   chr3_25973510     AOna    G    C        0      0        2 
   3   chr3_25973510     ASom    G    C        0      0        2 
   3   chr3_25973510     HCab    G    C        0      0        2 
   3   chr3_25973510     HPrz    G    C        0      0        2 
   3   chr3_25973510     ZBoe    G    C        0      0        2 
   3   chr3_25973510     ZGre    G    C        0      0        2 
   3   chr3_25973510     ZHar    G    C        0      0        2 
   3   chr3_25973510   Sample    G    C        0      0        2 
   3   chr3_25976068     AAsi    A    C        0      0        2 
   3   chr3_25976068     AKia    A    C        0      0        2 
   3   chr3_25976068     AOna    A    C        0      0        2 
   3   chr3_25976068     ASom    A    C        0      0        2 
   3   chr3_25976068     HCab    A    C        0      0        2 
   3   chr3_25976068     HPrz    A    C        0      0        2 
   3   chr3_25976068     ZBoe    A    C      0.5      1        2 
   3   chr3_25976068     ZGre    A    C        0      0        2 
   3   chr3_25976068     ZHar    A    C        0      0        2 
   3   chr3_25976068   Sample    A    C        0      0        2 
   3   chr3_25984770     AAsi    T    C        0      0        2 
   3   chr3_25984770     AKia    T    C        0      0        2 
   3   chr3_25984770     AOna    T    C        0      0        2 
   3   chr3_25984770     ASom    T    C        0      0        2 
   3   chr3_25984770     HCab    T    C        0      0        2 
   3   chr3_25984770     HPrz    T    C        0      0        2 
   3   chr3_25984770     ZBoe    T    C      0.5      1        2 
   3   chr3_25984770     ZGre    T    C        0      0        2 
   3   chr3_25984770     ZHar    T    C        0      0        2 
   3   chr3_25984770   Sample    T    C        1      2        2 
   3   chr3_25985348     AAsi    T    C        0      0        2 
   3   chr3_25985348     AKia    T    C        0      0        2 
   3   chr3_25985348     AOna    T    C        0      0        2 
   3   chr3_25985348     ASom    T    C        0      0        2 
   3   chr3_25985348     HCab    T    C        0      0        2 
   3   chr3_25985348     HPrz    T    C        0      0        2 
   3   chr3_25985348     ZBoe    T    C        0      0        2 
   3   chr3_25985348     ZGre    T    C        0      0        2 
   3   chr3_25985348     ZHar    T    C      0.5      1        2 
   3   chr3_25985348   Sample    T    C        0      0        2 
   3   chr3_25988736     AAsi    G    C        0      0        2 
   3   chr3_25988736     AKia    G    C        0      0        2 
   3   chr3_25988736     AOna    G    C        1      2        2 
   3   chr3_25988736     ASom    G    C        0      0        2 
   3   chr3_25988736     HCab    G    C        0      0        2 
   3   chr3_25988736     HPrz    G    C        0      0        2 
   3   chr3_25988736     ZBoe    G    C        0      0        2 
   3   chr3_25988736     ZGre    G    C        0      0        2 
   3   chr3_25988736     ZHar    G    C        0      0        2 
   3   chr3_25988736   Sample    G    C        0      0        2 
   3   chr3_25988913     AAsi    A    G        0      0        2 
   3   chr3_25988913     AKia    A    G        0      0        2 
   3   chr3_25988913     AOna    A    G        0      0        2 
   3   chr3_25988913     ASom    A    G        0      0        2 
   3   chr3_25988913     HCab    A    G        0      0        2 
   3   chr3_25988913     HPrz    A    G      0.5      1        2 
   3   chr3_25988913     ZBoe    A    G        0      0        2 
   3   chr3_25988913     ZGre    A    G        0      0        2 
   3   chr3_25988913     ZHar    A    G        0      0        2 
   3   chr3_25988913   Sample    A    G        0      0        2 
   3   chr3_25991998     AAsi    A    G        0      0        2 
   3   chr3_25991998     AKia    A    G        0      0        2 
   3   chr3_25991998     AOna    A    G        0      0        2 
   3   chr3_25991998     ASom    A    G        0      0        2 
   3   chr3_25991998     HCab    A    G        0      0        2 
   3   chr3_25991998     HPrz    A    G      0.5      1        2 
   3   chr3_25991998     ZBoe    A    G        0      0        2 
   3   chr3_25991998     ZGre    A    G        0      0        2 
   3   chr3_25991998     ZHar    A    G        0      0        2 
   3   chr3_25991998   Sample    A    G        0      0        2 
   3   chr3_25996087     AAsi    T    C        0      0        2 
   3   chr3_25996087     AKia    T    C        0      0        2 
   3   chr3_25996087     AOna    T    C        0      0        2 
   3   chr3_25996087     ASom    T    C        0      0        2 
   3   chr3_25996087     HCab    T    C        1      2        2 
   3   chr3_25996087     HPrz    T    C        0      0        2 
   3   chr3_25996087     ZBoe    T    C        0      0        2 
   3   chr3_25996087     ZGre    T    C        0      0        2 
   3   chr3_25996087     ZHar    T    C        0      0        2 
   3   chr3_25996087   Sample    T    C        0      0        2 
   3   chr3_26002547     AAsi    G    A        0      0        2 
   3   chr3_26002547     AKia    G    A        0      0        2 
   3   chr3_26002547     AOna    G    A        0      0        2 
   3   chr3_26002547     ASom    G    A        0      0        2 
   3   chr3_26002547     HCab    G    A        0      0        2 
   3   chr3_26002547     HPrz    G    A        0      0        2 
   3   chr3_26002547     ZBoe    G    A        0      0        2 
   3   chr3_26002547     ZGre    G    A        1      2        2 
   3   chr3_26002547     ZHar    G    A        0      0        2 
   3   chr3_26002547   Sample    G    A        0      0        2 
   3   chr3_26004316     AAsi    A    G        0      0        2 
   3   chr3_26004316     AKia    A    G        0      0        2 
   3   chr3_26004316     AOna    A    G        0      0        2 
   3   chr3_26004316     ASom    A    G        0      0        2 
   3   chr3_26004316     HCab    A    G        1      2        2 
   3   chr3_26004316     HPrz    A    G        1      2        2 
   3   chr3_26004316     ZBoe    A    G        0      0        2 
   3   chr3_26004316     ZGre    A    G        0      0        2 
   3   chr3_26004316     ZHar    A    G        0      0        2 
   3   chr3_26004316   Sample    A    G        0      0        2 
   3   chr3_26008510     AAsi    A    T        0      0        2 
   3   chr3_26008510     AKia    A    T        0      0        2 
   3   chr3_26008510     AOna    A    T        0      0        2 
   3   chr3_26008510     ASom    A    T        1      2        2 
   3   chr3_26008510     HCab    A    T        0      0        2 
   3   chr3_26008510     HPrz    A    T        0      0        2 
   3   chr3_26008510     ZBoe    A    T        0      0        2 
   3   chr3_26008510     ZGre    A    T        0      0        2 
   3   chr3_26008510     ZHar    A    T        0      0        2 
   3   chr3_26008510   Sample    A    T        0      0        2 
   3   chr3_26012388     AAsi    T    C        0      0        2 
   3   chr3_26012388     AKia    T    C        0      0        2 
   3   chr3_26012388     AOna    T    C        0      0        2 
   3   chr3_26012388     ASom    T    C        0      0        2 
   3   chr3_26012388     HCab    T    C        0      0        2 
   3   chr3_26012388     HPrz    T    C        0      0        2 
   3   chr3_26012388     ZBoe    T    C        1      2        2 
   3   chr3_26012388     ZGre    T    C        1      2        2 
   3   chr3_26012388     ZHar    T    C        1      2        2 
   3   chr3_26012388   Sample    T    C        0      0        2 
   3   chr3_26028871     AAsi    G    A        0      0        2 
   3   chr3_26028871     AKia    G    A        1      2        2 
   3   chr3_26028871     AOna    G    A        0      0        2 
   3   chr3_26028871     ASom    G    A        0      0        2 
   3   chr3_26028871     HCab    G    A        0      0        2 
   3   chr3_26028871     HPrz    G    A        0      0        2 
   3   chr3_26028871     ZBoe    G    A        0      0        2 
   3   chr3_26028871     ZGre    G    A        0      0        2 
   3   chr3_26028871     ZHar    G    A        0      0        2 
   3   chr3_26028871   Sample    G    A        0      0        2 
   3   chr3_26044779     AAsi    C    T        0      0        2 
   3   chr3_26044779     AKia    C    T        0      0        2 
   3   chr3_26044779     AOna    C    T        1      2        2 
   3   chr3_26044779     ASom    C    T        0      0        2 
   3   chr3_26044779     HCab    C    T        0      0        2 
   3   chr3_26044779     HPrz    C    T        0      0        2 
   3   chr3_26044779     ZBoe    C    T        0      0        2 
   3   chr3_26044779     ZGre    C    T        0      0        2 
   3   chr3_26044779     ZHar    C    T        0      0        2 
   3   chr3_26044779   Sample    C    T        0      0        2 
   3   chr3_26055641     AAsi    A    G        0      0        2 
   3   chr3_26055641     AKia    A    G        0      0        2 
   3   chr3_26055641     AOna    A    G        0      0        2 
   3   chr3_26055641     ASom    A    G        0      0        2 
   3   chr3_26055641     HCab    A    G        1      2        2 
   3   chr3_26055641     HPrz    A    G        1      2        2 
   3   chr3_26055641     ZBoe    A    G        0      0        2 
   3   chr3_26055641     ZGre    A    G        0      0        2 
   3   chr3_26055641     ZHar    A    G        0      0        2 
   3   chr3_26055641   Sample    A    G        0      0        2 
   3   chr3_26057844     AAsi    G    A        0      0        2 
   3   chr3_26057844     AKia    G    A        0      0        2 
   3   chr3_26057844     AOna    G    A        1      2        2 
   3   chr3_26057844     ASom    G    A        0      0        2 
   3   chr3_26057844     HCab    G    A        0      0        2 
   3   chr3_26057844     HPrz    G    A        0      0        2 
   3   chr3_26057844     ZBoe    G    A        0      0        2 
   3   chr3_26057844     ZGre    G    A        0      0        2 
   3   chr3_26057844     ZHar    G    A        0      0        2 
   3   chr3_26057844   Sample    G    A        0      0        2 
   3   chr3_26076012     AAsi    C    T      0.5      1        2 
   3   chr3_26076012     AKia    C    T        0      0        2 
   3   chr3_26076012     AOna    C    T        0      0        2 
   3   chr3_26076012     ASom    C    T        0      0        2 
   3   chr3_26076012     HCab    C    T        0      0        2 
   3   chr3_26076012     HPrz    C    T        0      0        2 
   3   chr3_26076012     ZBoe    C    T        0      0        2 
   3   chr3_26076012     ZGre    C    T        0      0        2 
   3   chr3_26076012     ZHar    C    T        0      0        2 
   3   chr3_26076012   Sample    C    T        0      0        2 
   3   chr3_26076971     AAsi    A    G        0      0        2 
   3   chr3_26076971     AKia    A    G        0      0        2 
   3   chr3_26076971     AOna    A    G        0      0        2 
   3   chr3_26076971     ASom    A    G        0      0        2 
   3   chr3_26076971     HCab    A    G        0      0        2 
   3   chr3_26076971     HPrz    A    G        0      0        2 
   3   chr3_26076971     ZBoe    A    G        0      0        2 
   3   chr3_26076971     ZGre    A    G        0      0        2 
   3   chr3_26076971     ZHar    A    G        1      2        2 
   3   chr3_26076971   Sample    A    G        0      0        2 
   3   chr3_26078843     AAsi    A    G        0      0        2 
   3   chr3_26078843     AKia    A    G        0      0        2 
   3   chr3_26078843     AOna    A    G        0      0        2 
   3   chr3_26078843     ASom    A    G        0      0        2 
   3   chr3_26078843     HCab    A    G        0      0        2 
   3   chr3_26078843     HPrz    A    G        0      0        2 
   3   chr3_26078843     ZBoe    A    G        0      0        2 
   3   chr3_26078843     ZGre    A    G        1      2        2 
   3   chr3_26078843     ZHar    A    G        0      0        2 
   3   chr3_26078843   Sample    A    G        0      0        2 
   3   chr3_26083140     AAsi    C    A        0      0        2 
   3   chr3_26083140     AKia    C    A        0      0        2 
   3   chr3_26083140     AOna    C    A        0      0        2 
   3   chr3_26083140     ASom    C    A        0      0        2 
   3   chr3_26083140     HCab    C    A        0      0        2 
   3   chr3_26083140     HPrz    C    A        0      0        2 
   3   chr3_26083140     ZBoe    C    A      0.5      1        2 
   3   chr3_26083140     ZGre    C    A        0      0        2 
   3   chr3_26083140     ZHar    C    A        0      0        2 
   3   chr3_26083140   Sample    C    A        0      0        2 
   3   chr3_26084555     AAsi    A    G        0      0        2 
   3   chr3_26084555     AKia    A    G        0      0        2 
   3   chr3_26084555     AOna    A    G        0      0        2 
   3   chr3_26084555     ASom    A    G        0      0        2 
   3   chr3_26084555     HCab    A    G        0      0        2 
   3   chr3_26084555     HPrz    A    G        0      0        2 
   3   chr3_26084555     ZBoe    A    G      0.5      1        2 
   3   chr3_26084555     ZGre    A    G        0      0        2 
   3   chr3_26084555     ZHar    A    G        0      0        2 
   3   chr3_26084555   Sample    A    G        0      0        2 
   3   chr3_26101258     AAsi    C    T        0      0        2 
   3   chr3_26101258     AKia    C    T        0      0        2 
   3   chr3_26101258     AOna    C    T        0      0        2 
   3   chr3_26101258     ASom    C    T        0      0        2 
   3   chr3_26101258     HCab    C    T        1      2        2 
   3   chr3_26101258     HPrz    C    T        1      2        2 
   3   chr3_26101258     ZBoe    C    T        0      0        2 
   3   chr3_26101258     ZGre    C    T        0      0        2 
   3   chr3_26101258     ZHar    C    T        0      0        2 
   3   chr3_26101258   Sample    C    T        0      0        2 
   3   chr3_26103785     AAsi    G    A        0      0        2 
   3   chr3_26103785     AKia    G    A        0      0        2 
   3   chr3_26103785     AOna    G    A        0      0        2 
   3   chr3_26103785     ASom    G    A        0      0        2 
   3   chr3_26103785     HCab    G    A        0      0        2 
   3   chr3_26103785     HPrz    G    A      0.5      1        2 
   3   chr3_26103785     ZBoe    G    A        0      0        2 
   3   chr3_26103785     ZGre    G    A        0      0        2 
   3   chr3_26103785     ZHar    G    A        0      0        2 
   3   chr3_26103785   Sample    G    A        0      0        2 
   3   chr3_26105570     AAsi    T    C        0      0        2 
   3   chr3_26105570     AKia    T    C        0      0        2 
   3   chr3_26105570     AOna    T    C        0      0        2 
   3   chr3_26105570     ASom    T    C        0      0        2 
   3   chr3_26105570     HCab    T    C        1      2        2 
   3   chr3_26105570     HPrz    T    C        1      2        2 
   3   chr3_26105570     ZBoe    T    C        0      0        2 
   3   chr3_26105570     ZGre    T    C        0      0        2 
   3   chr3_26105570     ZHar    T    C        0      0        2 
   3   chr3_26105570   Sample    T    C        0      0        2 
   3   chr3_26106411     AAsi    A    G        0      0        2 
   3   chr3_26106411     AKia    A    G        0      0        2 
   3   chr3_26106411     AOna    A    G        0      0        2 
   3   chr3_26106411     ASom    A    G        0      0        2 
   3   chr3_26106411     HCab    A    G        1      2        2 
   3   chr3_26106411     HPrz    A    G        1      2        2 
   3   chr3_26106411     ZBoe    A    G        0      0        2 
   3   chr3_26106411     ZGre    A    G        0      0        2 
   3   chr3_26106411     ZHar    A    G        0      0        2 
   3   chr3_26106411   Sample    A    G        0      0        2 
   3   chr3_26107011     AAsi    T    C        0      0        2 
   3   chr3_26107011     AKia    T    C        0      0        2 
   3   chr3_26107011     AOna    T    C        0      0        2 
   3   chr3_26107011     ASom    T    C        0      0        2 
   3   chr3_26107011     HCab    T    C        0      0        2 
   3   chr3_26107011     HPrz    T    C        0      0        2 
   3   chr3_26107011     ZBoe    T    C        0      0        2 
   3   chr3_26107011     ZGre    T    C        0      0        2 
   3   chr3_26107011     ZHar    T    C        1      2        2 
   3   chr3_26107011   Sample    T    C        0      0        2 
   3   chr3_26111842     AAsi    T    C        1      2        2 
   3   chr3_26111842     AKia    T    C        0      0        2 
   3   chr3_26111842     AOna    T    C        0      0        2 
   3   chr3_26111842     ASom    T    C        0      0        2 
   3   chr3_26111842     HCab    T    C        0      0        2 
   3   chr3_26111842     HPrz    T    C        0      0        2 
   3   chr3_26111842     ZBoe    T    C        0      0        2 
   3   chr3_26111842     ZGre    T    C        0      0        2 
   3   chr3_26111842     ZHar    T    C        0      0        2 
   3   chr3_26111842   Sample    T    C        1      2        2 
   3   chr3_26114638     AAsi    G    C        0      0        2 
   3   chr3_26114638     AKia    G    C        0      0        2 
   3   chr3_26114638     AOna    G    C        0      0        2 
   3   chr3_26114638     ASom    G    C        0      0        2 
   3   chr3_26114638     HCab    G    C        1      2        2 
   3   chr3_26114638     HPrz    G    C        1      2        2 
   3   chr3_26114638     ZBoe    G    C        0      0        2 
   3   chr3_26114638     ZGre    G    C        0      0        2 
   3   chr3_26114638     ZHar    G    C        0      0        2 
   3   chr3_26114638   Sample    G    C        0      0        2 
   3   chr3_26114775     AAsi    G    A        0      0        2 
   3   chr3_26114775     AKia    G    A        0      0        2 
   3   chr3_26114775     AOna    G    A        0      0        2 
   3   chr3_26114775     ASom    G    A        0      0        2 
   3   chr3_26114775     HCab    G    A        1      2        2 
   3   chr3_26114775     HPrz    G    A        1      2        2 
   3   chr3_26114775     ZBoe    G    A        0      0        2 
   3   chr3_26114775     ZGre    G    A        0      0        2 
   3   chr3_26114775     ZHar    G    A        0      0        2 
   3   chr3_26114775   Sample    G    A        0      0        2 
   3   chr3_26117265     AAsi    A    C        0      0        2 
   3   chr3_26117265     AKia    A    C        0      0        2 
   3   chr3_26117265     AOna    A    C        0      0        2 
   3   chr3_26117265     ASom    A    C        0      0        2 
   3   chr3_26117265     HCab    A    C        1      2        2 
   3   chr3_26117265     HPrz    A    C        1      2        2 
   3   chr3_26117265     ZBoe    A    C        0      0        2 
   3   chr3_26117265     ZGre    A    C        0      0        2 
   3   chr3_26117265     ZHar    A    C        0      0        2 
   3   chr3_26117265   Sample    A    C        0      0        2 
   3   chr3_26117441     AAsi    G    A        0      0        2 
   3   chr3_26117441     AKia    G    A        0      0        2 
   3   chr3_26117441     AOna    G    A        0      0        2 
   3   chr3_26117441     ASom    G    A        1      2        2 
   3   chr3_26117441     HCab    G    A        0      0        2 
   3   chr3_26117441     HPrz    G    A        0      0        2 
   3   chr3_26117441     ZBoe    G    A        0      0        2 
   3   chr3_26117441     ZGre    G    A        0      0        2 
   3   chr3_26117441     ZHar    G    A        0      0        2 
   3   chr3_26117441   Sample    G    A        0      0        2 
   3   chr3_26119009     AAsi    A    G        0      0        2 
   3   chr3_26119009     AKia    A    G        0      0        2 
   3   chr3_26119009     AOna    A    G        0      0        2 
   3   chr3_26119009     ASom    A    G        0      0        2 
   3   chr3_26119009     HCab    A    G        1      2        2 
   3   chr3_26119009     HPrz    A    G        1      2        2 
   3   chr3_26119009     ZBoe    A    G        0      0        2 
   3   chr3_26119009     ZGre    A    G        0      0        2 
   3   chr3_26119009     ZHar    A    G        0      0        2 
   3   chr3_26119009   Sample    A    G        0      0        2 
   3   chr3_26121826     AAsi    C    T        0      0        2 
   3   chr3_26121826     AKia    C    T        0      0        2 
   3   chr3_26121826     AOna    C    T        0      0        2 
   3   chr3_26121826     ASom    C    T        0      0        2 
   3   chr3_26121826     HCab    C    T        0      0        2 
   3   chr3_26121826     HPrz    C    T      0.5      1        2 
   3   chr3_26121826     ZBoe    C    T        0      0        2 
   3   chr3_26121826     ZGre    C    T        0      0        2 
   3   chr3_26121826     ZHar    C    T        0      0        2 
   3   chr3_26121826   Sample    C    T        0      0        2 
   3   chr3_26123813     AAsi    C    T        0      0        2 
   3   chr3_26123813     AKia    C    T        0      0        2 
   3   chr3_26123813     AOna    C    T        0      0        2 
   3   chr3_26123813     ASom    C    T        0      0        2 
   3   chr3_26123813     HCab    C    T        1      2        2 
   3   chr3_26123813     HPrz    C    T        1      2        2 
   3   chr3_26123813     ZBoe    C    T        0      0        2 
   3   chr3_26123813     ZGre    C    T        0      0        2 
   3   chr3_26123813     ZHar    C    T        0      0        2 
   3   chr3_26123813   Sample    C    T        0      0        2 
   3   chr3_26125172     AAsi    C    T        0      0        2 
   3   chr3_26125172     AKia    C    T        0      0        2 
   3   chr3_26125172     AOna    C    T        0      0        2 
   3   chr3_26125172     ASom    C    T        0      0        2 
   3   chr3_26125172     HCab    C    T        0      0        2 
   3   chr3_26125172     HPrz    C    T      0.5      1        2 
   3   chr3_26125172     ZBoe    C    T        0      0        2 
   3   chr3_26125172     ZGre    C    T        0      0        2 
   3   chr3_26125172     ZHar    C    T        0      0        2 
   3   chr3_26125172   Sample    C    T        0      0        2 
   3   chr3_26126386     AAsi    C    T        0      0        2 
   3   chr3_26126386     AKia    C    T        0      0        2 
   3   chr3_26126386     AOna    C    T        0      0        2 
   3   chr3_26126386     ASom    C    T        0      0        2 
   3   chr3_26126386     HCab    C    T        1      2        2 
   3   chr3_26126386     HPrz    C    T        1      2        2 
   3   chr3_26126386     ZBoe    C    T        0      0        2 
   3   chr3_26126386     ZGre    C    T        0      0        2 
   3   chr3_26126386     ZHar    C    T        0      0        2 
   3   chr3_26126386   Sample    C    T        0      0        2 
   3   chr3_26128268     AAsi    G    A        0      0        2 
   3   chr3_26128268     AKia    G    A      0.5      1        2 
   3   chr3_26128268     AOna    G    A        1      2        2 
   3   chr3_26128268     ASom    G    A        0      0        2 
   3   chr3_26128268     HCab    G    A        0      0        2 
   3   chr3_26128268     HPrz    G    A        0      0        2 
   3   chr3_26128268     ZBoe    G    A        0      0        2 
   3   chr3_26128268     ZGre    G    A        0      0        2 
   3   chr3_26128268     ZHar    G    A        0      0        2 
   3   chr3_26128268   Sample    G    A        0      0        2 
   3   chr3_26130686     AAsi    A    G        0      0        2 
   3   chr3_26130686     AKia    A    G      0.5      1        2 
   3   chr3_26130686     AOna    A    G        0      0        2 
   3   chr3_26130686     ASom    A    G        0      0        2 
   3   chr3_26130686     HCab    A    G        0      0        2 
   3   chr3_26130686     HPrz    A    G        0      0        2 
   3   chr3_26130686     ZBoe    A    G        0      0        2 
   3   chr3_26130686     ZGre    A    G        0      0        2 
   3   chr3_26130686     ZHar    A    G        0      0        2 
   3   chr3_26130686   Sample    A    G        0      0        2 
   3   chr3_26143478     AAsi    A    G        1      2        2 
   3   chr3_26143478     AKia    A    G        0      0        2 
   3   chr3_26143478     AOna    A    G        0      0        2 
   3   chr3_26143478     ASom    A    G        0      0        2 
   3   chr3_26143478     HCab    A    G        0      0        2 
   3   chr3_26143478     HPrz    A    G        0      0        2 
   3   chr3_26143478     ZBoe    A    G        0      0        2 
   3   chr3_26143478     ZGre    A    G        0      0        2 
   3   chr3_26143478     ZHar    A    G        0      0        2 
   3   chr3_26143478   Sample    A    G        1      2        2 
   3   chr3_26143714     AAsi    A    G        0      0        2 
   3   chr3_26143714     AKia    A    G        0      0        2 
   3   chr3_26143714     AOna    A    G        0      0        2 
   3   chr3_26143714     ASom    A    G        0      0        2 
   3   chr3_26143714     HCab    A    G        0      0        2 
   3   chr3_26143714     HPrz    A    G        0      0        2 
   3   chr3_26143714     ZBoe    A    G      0.5      1        2 
   3   chr3_26143714     ZGre    A    G        0      0        2 
   3   chr3_26143714     ZHar    A    G        0      0        2 
   3   chr3_26143714   Sample    A    G        0      0        2 
   3   chr3_26144886     AAsi    T    A        0      0        2 
   3   chr3_26144886     AKia    T    A        0      0        2 
   3   chr3_26144886     AOna    T    A        0      0        2 
   3   chr3_26144886     ASom    T    A        0      0        2 
   3   chr3_26144886     HCab    T    A        0      0        2 
   3   chr3_26144886     HPrz    T    A      0.5      1        2 
   3   chr3_26144886     ZBoe    T    A        0      0        2 
   3   chr3_26144886     ZGre    T    A        0      0        2 
   3   chr3_26144886     ZHar    T    A        0      0        2 
   3   chr3_26144886   Sample    T    A        0      0        2 
   3   chr3_26154501     AAsi    G    A        0      0        2 
   3   chr3_26154501     AKia    G    A        0      0        2 
   3   chr3_26154501     AOna    G    A        0      0        2 
   3   chr3_26154501     ASom    G    A        0      0        2 
   3   chr3_26154501     HCab    G    A        0      0        2 
   3   chr3_26154501     HPrz    G    A        0      0        2 
   3   chr3_26154501     ZBoe    G    A      0.5      1        2 
   3   chr3_26154501     ZGre    G    A        0      0        2 
   3   chr3_26154501     ZHar    G    A        0      0        2 
   3   chr3_26154501   Sample    G    A        0      0        2 
   3   chr3_26156279     AAsi    T    C        1      2        2 
   3   chr3_26156279     AKia    T    C        0      0        2 
   3   chr3_26156279     AOna    T    C        0      0        2 
   3   chr3_26156279     ASom    T    C      0.5      1        2 
   3   chr3_26156279     HCab    T    C        0      0        2 
   3   chr3_26156279     HPrz    T    C        0      0        2 
   3   chr3_26156279     ZBoe    T    C        0      0        2 
   3   chr3_26156279     ZGre    T    C        0      0        2 
   3   chr3_26156279     ZHar    T    C        0      0        2 
   3   chr3_26156279   Sample    T    C        1      2        2 
   3   chr3_26157279     AAsi    G    A        0      0        2 
   3   chr3_26157279     AKia    G    A        0      0        2 
   3   chr3_26157279     AOna    G    A        0      0        2 
   3   chr3_26157279     ASom    G    A      0.5      1        2 
   3   chr3_26157279     HCab    G    A        0      0        2 
   3   chr3_26157279     HPrz    G    A        0      0        2 
   3   chr3_26157279     ZBoe    G    A        0      0        2 
   3   chr3_26157279     ZGre    G    A        0      0        2 
   3   chr3_26157279     ZHar    G    A        0      0        2 
   3   chr3_26157279   Sample    G    A        0      0        2 
   3   chr3_26158831     AAsi    C    T        0      0        2 
   3   chr3_26158831     AKia    C    T        0      0        2 
   3   chr3_26158831     AOna    C    T        0      0        2 
   3   chr3_26158831     ASom    C    T        0      0        2 
   3   chr3_26158831     HCab    C    T        1      2        2 
   3   chr3_26158831     HPrz    C    T        1      2        2 
   3   chr3_26158831     ZBoe    C    T        0      0        2 
   3   chr3_26158831     ZGre    C    T        0      0        2 
   3   chr3_26158831     ZHar    C    T        0      0        2 
   3   chr3_26158831   Sample    C    T        0      0        2 
   3   chr3_26160364     AAsi    T    C        0      0        2 
   3   chr3_26160364     AKia    T    C        0      0        2 
   3   chr3_26160364     AOna    T    C        0      0        2 
   3   chr3_26160364     ASom    T    C      0.5      1        2 
   3   chr3_26160364     HCab    T    C        0      0        2 
   3   chr3_26160364     HPrz    T    C        0      0        2 
   3   chr3_26160364     ZBoe    T    C        1      2        2 
   3   chr3_26160364     ZGre    T    C        0      0        2 
   3   chr3_26160364     ZHar    T    C        0      0        2 
   3   chr3_26160364   Sample    T    C        0      0        2 
   3   chr3_26166059     AAsi    A    G        0      0        2 
   3   chr3_26166059     AKia    A    G        0      0        2 
   3   chr3_26166059     AOna    A    G        0      0        2 
   3   chr3_26166059     ASom    A    G        0      0        2 
   3   chr3_26166059     HCab    A    G        0      0        2 
   3   chr3_26166059     HPrz    A    G        0      0        2 
   3   chr3_26166059     ZBoe    A    G      0.5      1        2 
   3   chr3_26166059     ZGre    A    G        0      0        2 
   3   chr3_26166059     ZHar    A    G        0      0        2 
   3   chr3_26166059   Sample    A    G        0      0        2 
   3   chr3_26180813     AAsi    T    C        0      0        2 
   3   chr3_26180813     AKia    T    C        0      0        2 
   3   chr3_26180813     AOna    T    C        0      0        2 
   3   chr3_26180813     ASom    T    C        0      0        2 
   3   chr3_26180813     HCab    T    C        0      0        2 
   3   chr3_26180813     HPrz    T    C        0      0        2 
   3   chr3_26180813     ZBoe    T    C      0.5      1        2 
   3   chr3_26180813     ZGre    T    C        0      0        2 
   3   chr3_26180813     ZHar    T    C        0      0        2 
   3   chr3_26180813   Sample    T    C        0      0        2 
   3   chr3_26183197     AAsi    C    A        0      0        2 
   3   chr3_26183197     AKia    C    A        0      0        2 
   3   chr3_26183197     AOna    C    A        0      0        2 
   3   chr3_26183197     ASom    C    A        0      0        2 
   3   chr3_26183197     HCab    C    A        0      0        2 
   3   chr3_26183197     HPrz    C    A      0.5      1        2 
   3   chr3_26183197     ZBoe    C    A        0      0        2 
   3   chr3_26183197     ZGre    C    A        0      0        2 
   3   chr3_26183197     ZHar    C    A        0      0        2 
   3   chr3_26183197   Sample    C    A        0      0        2 
   3   chr3_26183666     AAsi    G    T        0      0        2 
   3   chr3_26183666     AKia    G    T        0      0        2 
   3   chr3_26183666     AOna    G    T        0      0        2 
   3   chr3_26183666     ASom    G    T        0      0        2 
   3   chr3_26183666     HCab    G    T        1      2        2 
   3   chr3_26183666     HPrz    G    T        1      2        2 
   3   chr3_26183666     ZBoe    G    T        0      0        2 
   3   chr3_26183666     ZGre    G    T        0      0        2 
   3   chr3_26183666     ZHar    G    T        0      0        2 
   3   chr3_26183666   Sample    G    T        0      0        2 
   3   chr3_26191248     AAsi    G    A        0      0        2 
   3   chr3_26191248     AKia    G    A        0      0        2 
   3   chr3_26191248     AOna    G    A        0      0        2 
   3   chr3_26191248     ASom    G    A        0      0        2 
   3   chr3_26191248     HCab    G    A        0      0        2 
   3   chr3_26191248     HPrz    G    A        0      0        2 
   3   chr3_26191248     ZBoe    G    A      0.5      1        2 
   3   chr3_26191248     ZGre    G    A        0      0        2 
   3   chr3_26191248     ZHar    G    A        0      0        2 
   3   chr3_26191248   Sample    G    A        0      0        2 
   3   chr3_26192701     AAsi    T    C        0      0        2 
   3   chr3_26192701     AKia    T    C        0      0        2 
   3   chr3_26192701     AOna    T    C        0      0        2 
   3   chr3_26192701     ASom    T    C        0      0        2 
   3   chr3_26192701     HCab    T    C        1      2        2 
   3   chr3_26192701     HPrz    T    C        1      2        2 
   3   chr3_26192701     ZBoe    T    C        0      0        2 
   3   chr3_26192701     ZGre    T    C        0      0        2 
   3   chr3_26192701     ZHar    T    C        0      0        2 
   3   chr3_26192701   Sample    T    C        0      0        2 
   3   chr3_26193861     AAsi    T    C        1      2        2 
   3   chr3_26193861     AKia    T    C        0      0        2 
   3   chr3_26193861     AOna    T    C        0      0        2 
   3   chr3_26193861     ASom    T    C        1      2        2 
   3   chr3_26193861     HCab    T    C        0      0        2 
   3   chr3_26193861     HPrz    T    C        0      0        2 
   3   chr3_26193861     ZBoe    T    C        0      0        2 
   3   chr3_26193861     ZGre    T    C        0      0        2 
   3   chr3_26193861     ZHar    T    C        0      0        2 
   3   chr3_26193861   Sample    T    C        1      2        2 
   3   chr3_26198792     AAsi    G    T        0      0        2 
   3   chr3_26198792     AKia    G    T        0      0        2 
   3   chr3_26198792     AOna    G    T        0      0        2 
   3   chr3_26198792     ASom    G    T        0      0        2 
   3   chr3_26198792     HCab    G    T        0      0        2 
   3   chr3_26198792     HPrz    G    T        0      0        2 
   3   chr3_26198792     ZBoe    G    T        0      0        2 
   3   chr3_26198792     ZGre    G    T        0      0        2 
   3   chr3_26198792     ZHar    G    T        1      2        2 
   3   chr3_26198792   Sample    G    T        0      0        2 
   3   chr3_26205006     AAsi    T    C        0      0        2 
   3   chr3_26205006     AKia    T    C        1      2        2 
   3   chr3_26205006     AOna    T    C        1      2        2 
   3   chr3_26205006     ASom    T    C        0      0        2 
   3   chr3_26205006     HCab    T    C        0      0        2 
   3   chr3_26205006     HPrz    T    C        0      0        2 
   3   chr3_26205006     ZBoe    T    C        0      0        2 
   3   chr3_26205006     ZGre    T    C        0      0        2 
   3   chr3_26205006     ZHar    T    C        0      0        2 
   3   chr3_26205006   Sample    T    C        0      0        2 
   3   chr3_26206194     AAsi    A    T        0      0        2 
   3   chr3_26206194     AKia    A    T        0      0        2 
   3   chr3_26206194     AOna    A    T        0      0        2 
   3   chr3_26206194     ASom    A    T        0      0        2 
   3   chr3_26206194     HCab    A    T        1      2        2 
   3   chr3_26206194     HPrz    A    T        1      2        2 
   3   chr3_26206194     ZBoe    A    T        0      0        2 
   3   chr3_26206194     ZGre    A    T        0      0        2 
   3   chr3_26206194     ZHar    A    T        0      0        2 
   3   chr3_26206194   Sample    A    T        0      0        2 
   3   chr3_26208821     AAsi    G    A        0      0        2 
   3   chr3_26208821     AKia    G    A        0      0        2 
   3   chr3_26208821     AOna    G    A        0      0        2 
   3   chr3_26208821     ASom    G    A        0      0        2 
   3   chr3_26208821     HCab    G    A        0      0        2 
   3   chr3_26208821     HPrz    G    A        0      0        2 
   3   chr3_26208821     ZBoe    G    A        0      0        2 
   3   chr3_26208821     ZGre    G    A        0      0        2 
   3   chr3_26208821     ZHar    G    A        1      2        2 
   3   chr3_26208821   Sample    G    A        0      0        2 
   3   chr3_26216108     AAsi    G    A        0      0        2 
   3   chr3_26216108     AKia    G    A        0      0        2 
   3   chr3_26216108     AOna    G    A        0      0        2 
   3   chr3_26216108     ASom    G    A        0      0        2 
   3   chr3_26216108     HCab    G    A        1      2        2 
   3   chr3_26216108     HPrz    G    A        1      2        2 
   3   chr3_26216108     ZBoe    G    A        0      0        2 
   3   chr3_26216108     ZGre    G    A        0      0        2 
   3   chr3_26216108     ZHar    G    A        0      0        2 
   3   chr3_26216108   Sample    G    A        0      0        2 
   3   chr3_26233521     AAsi    A    G        0      0        2 
   3   chr3_26233521     AKia    A    G        0      0        2 
   3   chr3_26233521     AOna    A    G        0      0        2 
   3   chr3_26233521     ASom    A    G        0      0        2 
   3   chr3_26233521     HCab    A    G        1      2        2 
   3   chr3_26233521     HPrz    A    G        1      2        2 
   3   chr3_26233521     ZBoe    A    G        0      0        2 
   3   chr3_26233521     ZGre    A    G        0      0        2 
   3   chr3_26233521     ZHar    A    G        0      0        2 
   3   chr3_26233521   Sample    A    G        0      0        2 
   3   chr3_26234115     AAsi    C    T        0      0        2 
   3   chr3_26234115     AKia    C    T        1      2        2 
   3   chr3_26234115     AOna    C    T        0      0        2 
   3   chr3_26234115     ASom    C    T        0      0        2 
   3   chr3_26234115     HCab    C    T        0      0        2 
   3   chr3_26234115     HPrz    C    T        0      0        2 
   3   chr3_26234115     ZBoe    C    T        0      0        2 
   3   chr3_26234115     ZGre    C    T        0      0        2 
   3   chr3_26234115     ZHar    C    T        0      0        2 
   3   chr3_26234115   Sample    C    T        0      0        2 
   3   chr3_26236376     AAsi    G    T        0      0        2 
   3   chr3_26236376     AKia    G    T        0      0        2 
   3   chr3_26236376     AOna    G    T        0      0        2 
   3   chr3_26236376     ASom    G    T        0      0        2 
   3   chr3_26236376     HCab    G    T        0      0        2 
   3   chr3_26236376     HPrz    G    T        0      0        2 
   3   chr3_26236376     ZBoe    G    T        0      0        2 
   3   chr3_26236376     ZGre    G    T        0      0        2 
   3   chr3_26236376     ZHar    G    T        1      2        2 
   3   chr3_26236376   Sample    G    T        0      0        2 
   3   chr3_26239169     AAsi    C    T        0      0        2 
   3   chr3_26239169     AKia    C    T        1      2        2 
   3   chr3_26239169     AOna    C    T        1      2        2 
   3   chr3_26239169     ASom    C    T        0      0        2 
   3   chr3_26239169     HCab    C    T        1      2        2 
   3   chr3_26239169     HPrz    C    T        1      2        2 
   3   chr3_26239169     ZBoe    C    T      0.5      1        2 
   3   chr3_26239169     ZGre    C    T        0      0        2 
   3   chr3_26239169     ZHar    C    T        0      0        2 
   3   chr3_26239169   Sample    C    T        0      0        2 
   3   chr3_26240836     AAsi    T    C        0      0        2 
   3   chr3_26240836     AKia    T    C        0      0        2 
   3   chr3_26240836     AOna    T    C        0      0        2 
   3   chr3_26240836     ASom    T    C        0      0        2 
   3   chr3_26240836     HCab    T    C        0      0        2 
   3   chr3_26240836     HPrz    T    C        0      0        2 
   3   chr3_26240836     ZBoe    T    C      0.5      1        2 
   3   chr3_26240836     ZGre    T    C        0      0        2 
   3   chr3_26240836     ZHar    T    C        0      0        2 
   3   chr3_26240836   Sample    T    C        0      0        2 
   3   chr3_26241055     AAsi    T    C        0      0        2 
   3   chr3_26241055     AKia    T    C        0      0        2 
   3   chr3_26241055     AOna    T    C        0      0        2 
   3   chr3_26241055     ASom    T    C        0      0        2 
   3   chr3_26241055     HCab    T    C        0      0        2 
   3   chr3_26241055     HPrz    T    C        0      0        2 
   3   chr3_26241055     ZBoe    T    C        0      0        2 
   3   chr3_26241055     ZGre    T    C        0      0        2 
   3   chr3_26241055     ZHar    T    C        1      2        2 
   3   chr3_26241055   Sample    T    C        0      0        2 
   3   chr3_26249135     AAsi    C    T        0      0        2 
   3   chr3_26249135     AKia    C    T        0      0        2 
   3   chr3_26249135     AOna    C    T        0      0        2 
   3   chr3_26249135     ASom    C    T        0      0        2 
   3   chr3_26249135     HCab    C    T        1      2        2 
   3   chr3_26249135     HPrz    C    T        1      2        2 
   3   chr3_26249135     ZBoe    C    T        0      0        2 
   3   chr3_26249135     ZGre    C    T        0      0        2 
   3   chr3_26249135     ZHar    C    T        0      0        2 
   3   chr3_26249135   Sample    C    T        0      0        2 
   3   chr3_26260703     AAsi    T    C      0.5      1        2 
   3   chr3_26260703     AKia    T    C        0      0        2 
   3   chr3_26260703     AOna    T    C        0      0        2 
   3   chr3_26260703     ASom    T    C        0      0        2 
   3   chr3_26260703     HCab    T    C        0      0        2 
   3   chr3_26260703     HPrz    T    C        0      0        2 
   3   chr3_26260703     ZBoe    T    C        0      0        2 
   3   chr3_26260703     ZGre    T    C        0      0        2 
   3   chr3_26260703     ZHar    T    C        0      0        2 
   3   chr3_26260703   Sample    T    C        0      0        2 
   3   chr3_26261397     AAsi    A    G        0      0        2 
   3   chr3_26261397     AKia    A    G        0      0        2 
   3   chr3_26261397     AOna    A    G        0      0        2 
   3   chr3_26261397     ASom    A    G        0      0        2 
   3   chr3_26261397     HCab    A    G        1      2        2 
   3   chr3_26261397     HPrz    A    G        1      2        2 
   3   chr3_26261397     ZBoe    A    G        0      0        2 
   3   chr3_26261397     ZGre    A    G        0      0        2 
   3   chr3_26261397     ZHar    A    G        0      0        2 
   3   chr3_26261397   Sample    A    G        0      0        2 
   3   chr3_26261586     AAsi    C    A        1      2        2 
   3   chr3_26261586     AKia    C    A        0      0        2 
   3   chr3_26261586     AOna    C    A        0      0        2 
   3   chr3_26261586     ASom    C    A        1      2        2 
   3   chr3_26261586     HCab    C    A        1      2        2 
   3   chr3_26261586     HPrz    C    A        1      2        2 
   3   chr3_26261586     ZBoe    C    A        0      0        2 
   3   chr3_26261586     ZGre    C    A        0      0        2 
   3   chr3_26261586     ZHar    C    A        0      0        2 
   3   chr3_26261586   Sample    C    A        1      2        2 
   3   chr3_26263022     AAsi    C    T        0      0        2 
   3   chr3_26263022     AKia    C    T        0      0        2 
   3   chr3_26263022     AOna    C    T        0      0        2 
   3   chr3_26263022     ASom    C    T        1      2        2 
   3   chr3_26263022     HCab    C    T        0      0        2 
   3   chr3_26263022     HPrz    C    T        0      0        2 
   3   chr3_26263022     ZBoe    C    T        0      0        2 
   3   chr3_26263022     ZGre    C    T        0      0        2 
   3   chr3_26263022     ZHar    C    T        0      0        2 
   3   chr3_26263022   Sample    C    T        0      0        2 
   3   chr3_26281653     AAsi    C    G        0      0        2 
   3   chr3_26281653     AKia    C    G        0      0        2 
   3   chr3_26281653     AOna    C    G        0      0        2 
   3   chr3_26281653     ASom    C    G        0      0        2 
   3   chr3_26281653     HCab    C    G        0      0        2 
   3   chr3_26281653     HPrz    C    G        0      0        2 
   3   chr3_26281653     ZBoe    C    G      0.5      1        2 
   3   chr3_26281653     ZGre    C    G        0      0        2 
   3   chr3_26281653     ZHar    C    G        0      0        2 
   3   chr3_26281653   Sample    C    G        0      0        2 
   3   chr3_26285437     AAsi    C    G        0      0        2 
   3   chr3_26285437     AKia    C    G        0      0        2 
   3   chr3_26285437     AOna    C    G        0      0        2 
   3   chr3_26285437     ASom    C    G        0      0        2 
   3   chr3_26285437     HCab    C    G        0      0        2 
   3   chr3_26285437     HPrz    C    G        0      0        2 
   3   chr3_26285437     ZBoe    C    G      0.5      1        2 
   3   chr3_26285437     ZGre    C    G        0      0        2 
   3   chr3_26285437     ZHar    C    G        0      0        2 
   3   chr3_26285437   Sample    C    G        0      0        2 
   3   chr3_26292703     AAsi    T    G        0      0        2 
   3   chr3_26292703     AKia    T    G        0      0        2 
   3   chr3_26292703     AOna    T    G      0.5      1        2 
   3   chr3_26292703     ASom    T    G        0      0        2 
   3   chr3_26292703     HCab    T    G        0      0        2 
   3   chr3_26292703     HPrz    T    G        0      0        2 
   3   chr3_26292703     ZBoe    T    G        0      0        2 
   3   chr3_26292703     ZGre    T    G        0      0        2 
   3   chr3_26292703     ZHar    T    G        0      0        2 
   3   chr3_26292703   Sample    T    G        0      0        2 
   3   chr3_26294087     AAsi    A    G      0.5      1        2 
   3   chr3_26294087     AKia    A    G        0      0        2 
   3   chr3_26294087     AOna    A    G        0      0        2 
   3   chr3_26294087     ASom    A    G        0      0        2 
   3   chr3_26294087     HCab    A    G        1      2        2 
   3   chr3_26294087     HPrz    A    G        1      2        2 
   3   chr3_26294087     ZBoe    A    G        0      0        2 
   3   chr3_26294087     ZGre    A    G        0      0        2 
   3   chr3_26294087     ZHar    A    G        0      0        2 
   3   chr3_26294087   Sample    A    G        0      0        2 
   3   chr3_26295967     AAsi    G    A        0      0        2 
   3   chr3_26295967     AKia    G    A        0      0        2 
   3   chr3_26295967     AOna    G    A        0      0        2 
   3   chr3_26295967     ASom    G    A        0      0        2 
   3   chr3_26295967     HCab    G    A        1      2        2 
   3   chr3_26295967     HPrz    G    A        1      2        2 
   3   chr3_26295967     ZBoe    G    A        0      0        2 
   3   chr3_26295967     ZGre    G    A        0      0        2 
   3   chr3_26295967     ZHar    G    A        0      0        2 
   3   chr3_26295967   Sample    G    A        0      0        2 
   3   chr3_26297410     AAsi    A    G        0      0        2 
   3   chr3_26297410     AKia    A    G        0      0        2 
   3   chr3_26297410     AOna    A    G        0      0        2 
   3   chr3_26297410     ASom    A    G        0      0        2 
   3   chr3_26297410     HCab    A    G      0.5      1        2 
   3   chr3_26297410     HPrz    A    G        0      0        2 
   3   chr3_26297410     ZBoe    A    G        0      0        2 
   3   chr3_26297410     ZGre    A    G        0      0        2 
   3   chr3_26297410     ZHar    A    G        0      0        2 
   3   chr3_26297410   Sample    A    G        0      0        2 
   3   chr3_26302337     AAsi    A    G        0      0        2 
   3   chr3_26302337     AKia    A    G        0      0        2 
   3   chr3_26302337     AOna    A    G        0      0        2 
   3   chr3_26302337     ASom    A    G        0      0        2 
   3   chr3_26302337     HCab    A    G      0.5      1        2 
   3   chr3_26302337     HPrz    A    G        0      0        2 
   3   chr3_26302337     ZBoe    A    G        0      0        2 
   3   chr3_26302337     ZGre    A    G        0      0        2 
   3   chr3_26302337     ZHar    A    G        0      0        2 
   3   chr3_26302337   Sample    A    G        0      0        2 
   3   chr3_26308118     AAsi    A    G        0      0        2 
   3   chr3_26308118     AKia    A    G        0      0        2 
   3   chr3_26308118     AOna    A    G        0      0        2 
   3   chr3_26308118     ASom    A    G        0      0        2 
   3   chr3_26308118     HCab    A    G        1      2        2 
   3   chr3_26308118     HPrz    A    G        1      2        2 
   3   chr3_26308118     ZBoe    A    G        0      0        2 
   3   chr3_26308118     ZGre    A    G        0      0        2 
   3   chr3_26308118     ZHar    A    G        0      0        2 
   3   chr3_26308118   Sample    A    G        0      0        2 
   3   chr3_26311065     AAsi    A    G        0      0        2 
   3   chr3_26311065     AKia    A    G        0      0        2 
   3   chr3_26311065     AOna    A    G        0      0        2 
   3   chr3_26311065     ASom    A    G        0      0        2 
   3   chr3_26311065     HCab    A    G        0      0        2 
   3   chr3_26311065     HPrz    A    G        0      0        2 
   3   chr3_26311065     ZBoe    A    G        0      0        2 
   3   chr3_26311065     ZGre    A    G      0.5      1        2 
   3   chr3_26311065     ZHar    A    G        0      0        2 
   3   chr3_26311065   Sample    A    G        0      0        2 
   3   chr3_26311150     AAsi    G    T        0      0        2 
   3   chr3_26311150     AKia    G    T        0      0        2 
   3   chr3_26311150     AOna    G    T        0      0        2 
   3   chr3_26311150     ASom    G    T        0      0        2 
   3   chr3_26311150     HCab    G    T        1      2        2 
   3   chr3_26311150     HPrz    G    T        1      2        2 
   3   chr3_26311150     ZBoe    G    T        0      0        2 
   3   chr3_26311150     ZGre    G    T        0      0        2 
   3   chr3_26311150     ZHar    G    T        0      0        2 
   3   chr3_26311150   Sample    G    T        0      0        2 
   3   chr3_26312193     AAsi    T    C        0      0        2 
   3   chr3_26312193     AKia    T    C        0      0        2 
   3   chr3_26312193     AOna    T    C        0      0        2 
   3   chr3_26312193     ASom    T    C        0      0        2 
   3   chr3_26312193     HCab    T    C        1      2        2 
   3   chr3_26312193     HPrz    T    C        1      2        2 
   3   chr3_26312193     ZBoe    T    C        0      0        2 
   3   chr3_26312193     ZGre    T    C        0      0        2 
   3   chr3_26312193     ZHar    T    C        0      0        2 
   3   chr3_26312193   Sample    T    C        0      0        2 
   3   chr3_26317513     AAsi    C    T        0      0        2 
   3   chr3_26317513     AKia    C    T        0      0        2 
   3   chr3_26317513     AOna    C    T      0.5      1        2 
   3   chr3_26317513     ASom    C    T        0      0        2 
   3   chr3_26317513     HCab    C    T        0      0        2 
   3   chr3_26317513     HPrz    C    T        0      0        2 
   3   chr3_26317513     ZBoe    C    T        0      0        2 
   3   chr3_26317513     ZGre    C    T        0      0        2 
   3   chr3_26317513     ZHar    C    T        0      0        2 
   3   chr3_26317513   Sample    C    T        0      0        2 
   3   chr3_26318463     AAsi    G    C        0      0        2 
   3   chr3_26318463     AKia    G    C        0      0        2 
   3   chr3_26318463     AOna    G    C        0      0        2 
   3   chr3_26318463     ASom    G    C        0      0        2 
   3   chr3_26318463     HCab    G    C        0      0        2 
   3   chr3_26318463     HPrz    G    C        0      0        2 
   3   chr3_26318463     ZBoe    G    C        0      0        2 
   3   chr3_26318463     ZGre    G    C      0.5      1        2 
   3   chr3_26318463     ZHar    G    C        1      2        2 
   3   chr3_26318463   Sample    G    C        0      0        2 
   3   chr3_26327344     AAsi    C    T        0      0        2 
   3   chr3_26327344     AKia    C    T        0      0        2 
   3   chr3_26327344     AOna    C    T        0      0        2 
   3   chr3_26327344     ASom    C    T        0      0        2 
   3   chr3_26327344     HCab    C    T        0      0        2 
   3   chr3_26327344     HPrz    C    T        0      0        2 
   3   chr3_26327344     ZBoe    C    T        0      0        2 
   3   chr3_26327344     ZGre    C    T      0.5      1        2 
   3   chr3_26327344     ZHar    C    T        0      0        2 
   3   chr3_26327344   Sample    C    T        0      0        2 
   3   chr3_26327454     AAsi    A    G        0      0        2 
   3   chr3_26327454     AKia    A    G        0      0        2 
   3   chr3_26327454     AOna    A    G        0      0        2 
   3   chr3_26327454     ASom    A    G        0      0        2 
   3   chr3_26327454     HCab    A    G        0      0        2 
   3   chr3_26327454     HPrz    A    G        0      0        2 
   3   chr3_26327454     ZBoe    A    G        0      0        2 
   3   chr3_26327454     ZGre    A    G      0.5      1        2 
   3   chr3_26327454     ZHar    A    G        0      0        2 
   3   chr3_26327454   Sample    A    G        0      0        2 
   3   chr3_26329938     AAsi    T    G        0      0        2 
   3   chr3_26329938     AKia    T    G        0      0        2 
   3   chr3_26329938     AOna    T    G        0      0        2 
   3   chr3_26329938     ASom    T    G        0      0        2 
   3   chr3_26329938     HCab    T    G        0      0        2 
   3   chr3_26329938     HPrz    T    G        0      0        2 
   3   chr3_26329938     ZBoe    T    G        0      0        2 
   3   chr3_26329938     ZGre    T    G      0.5      1        2 
   3   chr3_26329938     ZHar    T    G        0      0        2 
   3   chr3_26329938   Sample    T    G        0      0        2 
   3   chr3_26331530     AAsi    T    C        0      0        2 
   3   chr3_26331530     AKia    T    C      0.5      1        2 
   3   chr3_26331530     AOna    T    C        0      0        2 
   3   chr3_26331530     ASom    T    C        0      0        2 
   3   chr3_26331530     HCab    T    C        0      0        2 
   3   chr3_26331530     HPrz    T    C        0      0        2 
   3   chr3_26331530     ZBoe    T    C        0      0        2 
   3   chr3_26331530     ZGre    T    C        0      0        2 
   3   chr3_26331530     ZHar    T    C        0      0        2 
   3   chr3_26331530   Sample    T    C        0      0        2 
   3   chr3_26332123     AAsi    T    C        0      0        2 
   3   chr3_26332123     AKia    T    C      0.5      1        2 
   3   chr3_26332123     AOna    T    C      0.5      1        2 
   3   chr3_26332123     ASom    T    C        0      0        2 
   3   chr3_26332123     HCab    T    C        0      0        2 
   3   chr3_26332123     HPrz    T    C        0      0        2 
   3   chr3_26332123     ZBoe    T    C        0      0        2 
   3   chr3_26332123     ZGre    T    C        0      0        2 
   3   chr3_26332123     ZHar    T    C        0      0        2 
   3   chr3_26332123   Sample    T    C        0      0        2 
   3   chr3_26335954     AAsi    C    T        0      0        2 
   3   chr3_26335954     AKia    C    T        0      0        2 
   3   chr3_26335954     AOna    C    T        0      0        2 
   3   chr3_26335954     ASom    C    T        0      0        2 
   3   chr3_26335954     HCab    C    T        1      2        2 
   3   chr3_26335954     HPrz    C    T        1      2        2 
   3   chr3_26335954     ZBoe    C    T        0      0        2 
   3   chr3_26335954     ZGre    C    T        0      0        2 
   3   chr3_26335954     ZHar    C    T        0      0        2 
   3   chr3_26335954   Sample    C    T        0      0        2 
   3   chr3_26337811     AAsi    T    C        0      0        2 
   3   chr3_26337811     AKia    T    C        0      0        2 
   3   chr3_26337811     AOna    T    C        0      0        2 
   3   chr3_26337811     ASom    T    C        0      0        2 
   3   chr3_26337811     HCab    T    C      0.5      1        2 
   3   chr3_26337811     HPrz    T    C        0      0        2 
   3   chr3_26337811     ZBoe    T    C        0      0        2 
   3   chr3_26337811     ZGre    T    C        0      0        2 
   3   chr3_26337811     ZHar    T    C        0      0        2 
   3   chr3_26337811   Sample    T    C        0      0        2 
   3   chr3_26342557     AAsi    G    A        0      0        2 
   3   chr3_26342557     AKia    G    A        0      0        2 
   3   chr3_26342557     AOna    G    A        0      0        2 
   3   chr3_26342557     ASom    G    A        0      0        2 
   3   chr3_26342557     HCab    G    A        1      2        2 
   3   chr3_26342557     HPrz    G    A        1      2        2 
   3   chr3_26342557     ZBoe    G    A        0      0        2 
   3   chr3_26342557     ZGre    G    A        0      0        2 
   3   chr3_26342557     ZHar    G    A        0      0        2 
   3   chr3_26342557   Sample    G    A        0      0        2 
   3   chr3_26366429     AAsi    T    G        0      0        2 
   3   chr3_26366429     AKia    T    G        0      0        2 
   3   chr3_26366429     AOna    T    G        0      0        2 
   3   chr3_26366429     ASom    T    G        0      0        2 
   3   chr3_26366429     HCab    T    G      0.5      1        2 
   3   chr3_26366429     HPrz    T    G        0      0        2 
   3   chr3_26366429     ZBoe    T    G        0      0        2 
   3   chr3_26366429     ZGre    T    G        0      0        2 
   3   chr3_26366429     ZHar    T    G        0      0        2 
   3   chr3_26366429   Sample    T    G        0      0        2 
   3   chr3_26375562     AAsi    T    A        0      0        2 
   3   chr3_26375562     AKia    T    A        0      0        2 
   3   chr3_26375562     AOna    T    A        0      0        2 
   3   chr3_26375562     ASom    T    A        0      0        2 
   3   chr3_26375562     HCab    T    A        1      2        2 
   3   chr3_26375562     HPrz    T    A        1      2        2 
   3   chr3_26375562     ZBoe    T    A        0      0        2 
   3   chr3_26375562     ZGre    T    A        0      0        2 
   3   chr3_26375562     ZHar    T    A        0      0        2 
   3   chr3_26375562   Sample    T    A        0      0        2 
   3   chr3_26376847     AAsi    A    G        0      0        2 
   3   chr3_26376847     AKia    A    G      0.5      1        2 
   3   chr3_26376847     AOna    A    G        0      0        2 
   3   chr3_26376847     ASom    A    G        0      0        2 
   3   chr3_26376847     HCab    A    G        0      0        2 
   3   chr3_26376847     HPrz    A    G        0      0        2 
   3   chr3_26376847     ZBoe    A    G        0      0        2 
   3   chr3_26376847     ZGre    A    G        0      0        2 
   3   chr3_26376847     ZHar    A    G        0      0        2 
   3   chr3_26376847   Sample    A    G        0      0        2 
   3   chr3_26377460     AAsi    C    T        0      0        2 
   3   chr3_26377460     AKia    C    T        0      0        2 
   3   chr3_26377460     AOna    C    T        0      0        2 
   3   chr3_26377460     ASom    C    T        0      0        2 
   3   chr3_26377460     HCab    C    T        0      0        2 
   3   chr3_26377460     HPrz    C    T        0      0        2 
   3   chr3_26377460     ZBoe    C    T      0.5      1        2 
   3   chr3_26377460     ZGre    C    T        0      0        2 
   3   chr3_26377460     ZHar    C    T        0      0        2 
   3   chr3_26377460   Sample    C    T        0      0        2 
   3   chr3_26378844     AAsi    G    T        0      0        2 
   3   chr3_26378844     AKia    G    T        0      0        2 
   3   chr3_26378844     AOna    G    T        0      0        2 
   3   chr3_26378844     ASom    G    T        0      0        2 
   3   chr3_26378844     HCab    G    T        0      0        2 
   3   chr3_26378844     HPrz    G    T        0      0        2 
   3   chr3_26378844     ZBoe    G    T        0      0        2 
   3   chr3_26378844     ZGre    G    T        1      2        2 
   3   chr3_26378844     ZHar    G    T        0      0        2 
   3   chr3_26378844   Sample    G    T        0      0        2 
   3   chr3_26379372     AAsi    G    A        1      2        2 
   3   chr3_26379372     AKia    G    A        0      0        2 
   3   chr3_26379372     AOna    G    A        0      0        2 
   3   chr3_26379372     ASom    G    A        1      2        2 
   3   chr3_26379372     HCab    G    A        0      0        2 
   3   chr3_26379372     HPrz    G    A        0      0        2 
   3   chr3_26379372     ZBoe    G    A        0      0        2 
   3   chr3_26379372     ZGre    G    A        0      0        2 
   3   chr3_26379372     ZHar    G    A        0      0        2 
   3   chr3_26379372   Sample    G    A        1      2        2 
   3   chr3_26381584     AAsi    A    C        0      0        2 
   3   chr3_26381584     AKia    A    C        0      0        2 
   3   chr3_26381584     AOna    A    C        0      0        2 
   3   chr3_26381584     ASom    A    C        0      0        2 
   3   chr3_26381584     HCab    A    C        1      2        2 
   3   chr3_26381584     HPrz    A    C        1      2        2 
   3   chr3_26381584     ZBoe    A    C        0      0        2 
   3   chr3_26381584     ZGre    A    C        0      0        2 
   3   chr3_26381584     ZHar    A    C        0      0        2 
   3   chr3_26381584   Sample    A    C        0      0        2 
   3   chr3_26386844     AAsi    G    A        1      2        2 
   3   chr3_26386844     AKia    G    A        0      0        2 
   3   chr3_26386844     AOna    G    A        0      0        2 
   3   chr3_26386844     ASom    G    A        1      2        2 
   3   chr3_26386844     HCab    G    A        0      0        2 
   3   chr3_26386844     HPrz    G    A        0      0        2 
   3   chr3_26386844     ZBoe    G    A        0      0        2 
   3   chr3_26386844     ZGre    G    A        0      0        2 
   3   chr3_26386844     ZHar    G    A        0      0        2 
   3   chr3_26386844   Sample    G    A        1      2        2 
   3   chr3_26392934     AAsi    G    A        0      0        2 
   3   chr3_26392934     AKia    G    A        1      2        2 
   3   chr3_26392934     AOna    G    A        0      0        2 
   3   chr3_26392934     ASom    G    A        0      0        2 
   3   chr3_26392934     HCab    G    A        0      0        2 
   3   chr3_26392934     HPrz    G    A        0      0        2 
   3   chr3_26392934     ZBoe    G    A        0      0        2 
   3   chr3_26392934     ZGre    G    A        0      0        2 
   3   chr3_26392934     ZHar    G    A        0      0        2 
   3   chr3_26392934   Sample    G    A        0      0        2 
   3   chr3_26394036     AAsi    C    A        1      2        2 
   3   chr3_26394036     AKia    C    A        0      0        2 
   3   chr3_26394036     AOna    C    A        0      0        2 
   3   chr3_26394036     ASom    C    A        1      2        2 
   3   chr3_26394036     HCab    C    A        0      0        2 
   3   chr3_26394036     HPrz    C    A        0      0        2 
   3   chr3_26394036     ZBoe    C    A        1      2        2 
   3   chr3_26394036     ZGre    C    A        0      0        2 
   3   chr3_26394036     ZHar    C    A        0      0        2 
   3   chr3_26394036   Sample    C    A        1      2        2 
   3   chr3_26396156     AAsi    C    G        0      0        2 
   3   chr3_26396156     AKia    C    G        0      0        2 
   3   chr3_26396156     AOna    C    G        0      0        2 
   3   chr3_26396156     ASom    C    G        0      0        2 
   3   chr3_26396156     HCab    C    G        1      2        2 
   3   chr3_26396156     HPrz    C    G        1      2        2 
   3   chr3_26396156     ZBoe    C    G        0      0        2 
   3   chr3_26396156     ZGre    C    G        1      2        2 
   3   chr3_26396156     ZHar    C    G        1      2        2 
   3   chr3_26396156   Sample    C    G        0      0        2 
   3   chr3_26401482     AAsi    T    C        0      0        2 
   3   chr3_26401482     AKia    T    C        0      0        2 
   3   chr3_26401482     AOna    T    C        0      0        2 
   3   chr3_26401482     ASom    T    C        0      0        2 
   3   chr3_26401482     HCab    T    C        1      2        2 
   3   chr3_26401482     HPrz    T    C        1      2        2 
   3   chr3_26401482     ZBoe    T    C        0      0        2 
   3   chr3_26401482     ZGre    T    C        0      0        2 
   3   chr3_26401482     ZHar    T    C        0      0        2 
   3   chr3_26401482   Sample    T    C        0      0        2 
   3   chr3_26407376     AAsi    T    C        0      0        2 
   3   chr3_26407376     AKia    T    C        0      0        2 
   3   chr3_26407376     AOna    T    C        0      0        2 
   3   chr3_26407376     ASom    T    C      0.5      1        2 
   3   chr3_26407376     HCab    T    C        0      0        2 
   3   chr3_26407376     HPrz    T    C        0      0        2 
   3   chr3_26407376     ZBoe    T    C        0      0        2 
   3   chr3_26407376     ZGre    T    C        0      0        2 
   3   chr3_26407376     ZHar    T    C        0      0        2 
   3   chr3_26407376   Sample    T    C        0      0        2 
   3   chr3_26407960     AAsi    G    A        0      0        2 
   3   chr3_26407960     AKia    G    A        0      0        2 
   3   chr3_26407960     AOna    G    A        0      0        2 
   3   chr3_26407960     ASom    G    A        0      0        2 
   3   chr3_26407960     HCab    G    A        1      2        2 
   3   chr3_26407960     HPrz    G    A        1      2        2 
   3   chr3_26407960     ZBoe    G    A        0      0        2 
   3   chr3_26407960     ZGre    G    A        0      0        2 
   3   chr3_26407960     ZHar    G    A        0      0        2 
   3   chr3_26407960   Sample    G    A        0      0        2 
   3   chr3_26410138     AAsi    A    G        1      2        2 
   3   chr3_26410138     AKia    A    G        0      0        2 
   3   chr3_26410138     AOna    A    G        0      0        2 
   3   chr3_26410138     ASom    A    G        0      0        2 
   3   chr3_26410138     HCab    A    G        0      0        2 
   3   chr3_26410138     HPrz    A    G        0      0        2 
   3   chr3_26410138     ZBoe    A    G        0      0        2 
   3   chr3_26410138     ZGre    A    G        0      0        2 
   3   chr3_26410138     ZHar    A    G        0      0        2 
   3   chr3_26410138   Sample    A    G        0      0        2 
   3   chr3_26415607     AAsi    G    C        0      0        2 
   3   chr3_26415607     AKia    G    C        0      0        2 
   3   chr3_26415607     AOna    G    C        0      0        2 
   3   chr3_26415607     ASom    G    C        0      0        2 
   3   chr3_26415607     HCab    G    C        0      0        2 
   3   chr3_26415607     HPrz    G    C        0      0        2 
   3   chr3_26415607     ZBoe    G    C        0      0        2 
   3   chr3_26415607     ZGre    G    C      0.5      1        2 
   3   chr3_26415607     ZHar    G    C        0      0        2 
   3   chr3_26415607   Sample    G    C        0      0        2 
   3   chr3_26415948     AAsi    C    T        0      0        2 
   3   chr3_26415948     AKia    C    T        0      0        2 
   3   chr3_26415948     AOna    C    T        0      0        2 
   3   chr3_26415948     ASom    C    T        0      0        2 
   3   chr3_26415948     HCab    C    T        1      2        2 
   3   chr3_26415948     HPrz    C    T        1      2        2 
   3   chr3_26415948     ZBoe    C    T        0      0        2 
   3   chr3_26415948     ZGre    C    T        0      0        2 
   3   chr3_26415948     ZHar    C    T        0      0        2 
   3   chr3_26415948   Sample    C    T        0      0        2 
   3   chr3_26416241     AAsi    G    A        1      2        2 
   3   chr3_26416241     AKia    G    A        0      0        2 
   3   chr3_26416241     AOna    G    A        0      0        2 
   3   chr3_26416241     ASom    G    A        1      2        2 
   3   chr3_26416241     HCab    G    A        1      2        2 
   3   chr3_26416241     HPrz    G    A        1      2        2 
   3   chr3_26416241     ZBoe    G    A        0      0        2 
   3   chr3_26416241     ZGre    G    A        0      0        2 
   3   chr3_26416241     ZHar    G    A        0      0        2 
   3   chr3_26416241   Sample    G    A        1      2        2 
   3   chr3_26425236     AAsi    T    G        0      0        2 
   3   chr3_26425236     AKia    T    G      0.5      1        2 
   3   chr3_26425236     AOna    T    G      0.5      1        2 
   3   chr3_26425236     ASom    T    G        0      0        2 
   3   chr3_26425236     HCab    T    G        0      0        2 
   3   chr3_26425236     HPrz    T    G        0      0        2 
   3   chr3_26425236     ZBoe    T    G        0      0        2 
   3   chr3_26425236     ZGre    T    G        0      0        2 
   3   chr3_26425236     ZHar    T    G        0      0        2 
   3   chr3_26425236   Sample    T    G        0      0        2 
   3   chr3_26427553     AAsi    C    T        0      0        2 
   3   chr3_26427553     AKia    C    T        0      0        2 
   3   chr3_26427553     AOna    C    T        0      0        2 
   3   chr3_26427553     ASom    C    T        0      0        2 
   3   chr3_26427553     HCab    C    T        1      2        2 
   3   chr3_26427553     HPrz    C    T        1      2        2 
   3   chr3_26427553     ZBoe    C    T        0      0        2 
   3   chr3_26427553     ZGre    C    T        0      0        2 
   3   chr3_26427553     ZHar    C    T        0      0        2 
   3   chr3_26427553   Sample    C    T        0      0        2 
   3   chr3_26429484     AAsi    T    C        0      0        2 
   3   chr3_26429484     AKia    T    C        0      0        2 
   3   chr3_26429484     AOna    T    C        0      0        2 
   3   chr3_26429484     ASom    T    C        0      0        2 
   3   chr3_26429484     HCab    T    C        0      0        2 
   3   chr3_26429484     HPrz    T    C        0      0        2 
   3   chr3_26429484     ZBoe    T    C      0.5      1        2 
   3   chr3_26429484     ZGre    T    C        0      0        2 
   3   chr3_26429484     ZHar    T    C        0      0        2 
   3   chr3_26429484   Sample    T    C        0      0        2 
   3   chr3_26431186     AAsi    T    C        0      0        2 
   3   chr3_26431186     AKia    T    C      0.5      1        2 
   3   chr3_26431186     AOna    T    C      0.5      1        2 
   3   chr3_26431186     ASom    T    C        0      0        2 
   3   chr3_26431186     HCab    T    C        0      0        2 
   3   chr3_26431186     HPrz    T    C        0      0        2 
   3   chr3_26431186     ZBoe    T    C        0      0        2 
   3   chr3_26431186     ZGre    T    C        0      0        2 
   3   chr3_26431186     ZHar    T    C        0      0        2 
   3   chr3_26431186   Sample    T    C        0      0        2 
   3   chr3_26432707     AAsi    T    C        0      0        2 
   3   chr3_26432707     AKia    T    C        0      0        2 
   3   chr3_26432707     AOna    T    C        0      0        2 
   3   chr3_26432707     ASom    T    C        0      0        2 
   3   chr3_26432707     HCab    T    C        0      0        2 
   3   chr3_26432707     HPrz    T    C        0      0        2 
   3   chr3_26432707     ZBoe    T    C        0      0        2 
   3   chr3_26432707     ZGre    T    C        1      2        2 
   3   chr3_26432707     ZHar    T    C        0      0        2 
   3   chr3_26432707   Sample    T    C        0      0        2 
   3   chr3_26443959     AAsi    A    G        1      2        2 
   3   chr3_26443959     AKia    A    G        0      0        2 
   3   chr3_26443959     AOna    A    G        0      0        2 
   3   chr3_26443959     ASom    A    G        1      2        2 
   3   chr3_26443959     HCab    A    G        0      0        2 
   3   chr3_26443959     HPrz    A    G        0      0        2 
   3   chr3_26443959     ZBoe    A    G        0      0        2 
   3   chr3_26443959     ZGre    A    G        0      0        2 
   3   chr3_26443959     ZHar    A    G        0      0        2 
   3   chr3_26443959   Sample    A    G        1      2        2 
   3   chr3_26457338     AAsi    C    T        0      0        2 
   3   chr3_26457338     AKia    C    T        0      0        2 
   3   chr3_26457338     AOna    C    T        0      0        2 
   3   chr3_26457338     ASom    C    T        0      0        2 
   3   chr3_26457338     HCab    C    T        1      2        2 
   3   chr3_26457338     HPrz    C    T        1      2        2 
   3   chr3_26457338     ZBoe    C    T        0      0        2 
   3   chr3_26457338     ZGre    C    T        0      0        2 
   3   chr3_26457338     ZHar    C    T        0      0        2 
   3   chr3_26457338   Sample    C    T        0      0        2 
   3   chr3_26458431     AAsi    T    C        0      0        2 
   3   chr3_26458431     AKia    T    C        0      0        2 
   3   chr3_26458431     AOna    T    C        0      0        2 
   3   chr3_26458431     ASom    T    C        0      0        2 
   3   chr3_26458431     HCab    T    C        0      0        2 
   3   chr3_26458431     HPrz    T    C        0      0        2 
   3   chr3_26458431     ZBoe    T    C      0.5      1        2 
   3   chr3_26458431     ZGre    T    C        0      0        2 
   3   chr3_26458431     ZHar    T    C        0      0        2 
   3   chr3_26458431   Sample    T    C        0      0        2 
   3   chr3_26459696     AAsi    C    A      0.5      1        2 
   3   chr3_26459696     AKia    C    A        0      0        2 
   3   chr3_26459696     AOna    C    A        0      0        2 
   3   chr3_26459696     ASom    C    A        0      0        2 
   3   chr3_26459696     HCab    C    A        0      0        2 
   3   chr3_26459696     HPrz    C    A        0      0        2 
   3   chr3_26459696     ZBoe    C    A        0      0        2 
   3   chr3_26459696     ZGre    C    A        0      0        2 
   3   chr3_26459696     ZHar    C    A        0      0        2 
   3   chr3_26459696   Sample    C    A        0      0        2 
   3   chr3_26460647     AAsi    T    C        0      0        2 
   3   chr3_26460647     AKia    T    C        0      0        2 
   3   chr3_26460647     AOna    T    C        0      0        2 
   3   chr3_26460647     ASom    T    C        0      0        2 
   3   chr3_26460647     HCab    T    C        1      2        2 
   3   chr3_26460647     HPrz    T    C        1      2        2 
   3   chr3_26460647     ZBoe    T    C        0      0        2 
   3   chr3_26460647     ZGre    T    C        0      0        2 
   3   chr3_26460647     ZHar    T    C        0      0        2 
   3   chr3_26460647   Sample    T    C        0      0        2 
   3   chr3_26460816     AAsi    A    G        0      0        2 
   3   chr3_26460816     AKia    A    G        0      0        2 
   3   chr3_26460816     AOna    A    G        0      0        2 
   3   chr3_26460816     ASom    A    G        0      0        2 
   3   chr3_26460816     HCab    A    G        0      0        2 
   3   chr3_26460816     HPrz    A    G        0      0        2 
   3   chr3_26460816     ZBoe    A    G        0      0        2 
   3   chr3_26460816     ZGre    A    G        0      0        2 
   3   chr3_26460816     ZHar    A    G        1      2        2 
   3   chr3_26460816   Sample    A    G        0      0        2 
   3   chr3_26460883     AAsi    T    G        0      0        2 
   3   chr3_26460883     AKia    T    G        0      0        2 
   3   chr3_26460883     AOna    T    G        0      0        2 
   3   chr3_26460883     ASom    T    G        0      0        2 
   3   chr3_26460883     HCab    T    G        1      2        2 
   3   chr3_26460883     HPrz    T    G        1      2        2 
   3   chr3_26460883     ZBoe    T    G        0      0        2 
   3   chr3_26460883     ZGre    T    G        0      0        2 
   3   chr3_26460883     ZHar    T    G        0      0        2 
   3   chr3_26460883   Sample    T    G        0      0        2 
   3   chr3_26463246     AAsi    G    A        0      0        2 
   3   chr3_26463246     AKia    G    A        0      0        2 
   3   chr3_26463246     AOna    G    A        0      0        2 
   3   chr3_26463246     ASom    G    A        0      0        2 
   3   chr3_26463246     HCab    G    A        0      0        2 
   3   chr3_26463246     HPrz    G    A        0      0        2 
   3   chr3_26463246     ZBoe    G    A        0      0        2 
   3   chr3_26463246     ZGre    G    A        0      0        2 
   3   chr3_26463246     ZHar    G    A        1      2        2 
   3   chr3_26463246   Sample    G    A        0      0        2 
   3   chr3_26467781     AAsi    T    C        0      0        2 
   3   chr3_26467781     AKia    T    C        0      0        2 
   3   chr3_26467781     AOna    T    C        0      0        2 
   3   chr3_26467781     ASom    T    C        0      0        2 
   3   chr3_26467781     HCab    T    C        0      0        2 
   3   chr3_26467781     HPrz    T    C        0      0        2 
   3   chr3_26467781     ZBoe    T    C        0      0        2 
   3   chr3_26467781     ZGre    T    C      0.5      1        2 
   3   chr3_26467781     ZHar    T    C        0      0        2 
   3   chr3_26467781   Sample    T    C        0      0        2 
   3   chr3_26468060     AAsi    T    C        0      0        2 
   3   chr3_26468060     AKia    T    C        0      0        2 
   3   chr3_26468060     AOna    T    C        1      2        2 
   3   chr3_26468060     ASom    T    C        0      0        2 
   3   chr3_26468060     HCab    T    C        0      0        2 
   3   chr3_26468060     HPrz    T    C        0      0        2 
   3   chr3_26468060     ZBoe    T    C        0      0        2 
   3   chr3_26468060     ZGre    T    C        0      0        2 
   3   chr3_26468060     ZHar    T    C        0      0        2 
   3   chr3_26468060   Sample    T    C        0      0        2 
   3   chr3_26476049     AAsi    G    C        0      0        2 
   3   chr3_26476049     AKia    G    C        0      0        2 
   3   chr3_26476049     AOna    G    C        0      0        2 
   3   chr3_26476049     ASom    G    C        0      0        2 
   3   chr3_26476049     HCab    G    C      0.5      1        2 
   3   chr3_26476049     HPrz    G    C      0.5      1        2 
   3   chr3_26476049     ZBoe    G    C        0      0        2 
   3   chr3_26476049     ZGre    G    C        0      0        2 
   3   chr3_26476049     ZHar    G    C        0      0        2 
   3   chr3_26476049   Sample    G    C        0      0        2 
   3   chr3_26485280     AAsi    C    T      0.5      1        2 
   3   chr3_26485280     AKia    C    T        0      0        2 
   3   chr3_26485280     AOna    C    T        0      0        2 
   3   chr3_26485280     ASom    C    T        1      2        2 
   3   chr3_26485280     HCab    C    T        0      0        2 
   3   chr3_26485280     HPrz    C    T        0      0        2 
   3   chr3_26485280     ZBoe    C    T        0      0        2 
   3   chr3_26485280     ZGre    C    T        0      0        2 
   3   chr3_26485280     ZHar    C    T        0      0        2 
   3   chr3_26485280   Sample    C    T        1      2        2 
   3   chr3_26490370     AAsi    T    C        0      0        2 
   3   chr3_26490370     AKia    T    C        0      0        2 
   3   chr3_26490370     AOna    T    C        0      0        2 
   3   chr3_26490370     ASom    T    C        0      0        2 
   3   chr3_26490370     HCab    T    C        1      2        2 
   3   chr3_26490370     HPrz    T    C        1      2        2 
   3   chr3_26490370     ZBoe    T    C        0      0        2 
   3   chr3_26490370     ZGre    T    C        0      0        2 
   3   chr3_26490370     ZHar    T    C        0      0        2 
   3   chr3_26490370   Sample    T    C        0      0        2 
   3   chr3_26495914     AAsi    T    C        0      0        2 
   3   chr3_26495914     AKia    T    C        0      0        2 
   3   chr3_26495914     AOna    T    C        0      0        2 
   3   chr3_26495914     ASom    T    C        0      0        2 
   3   chr3_26495914     HCab    T    C        1      2        2 
   3   chr3_26495914     HPrz    T    C        1      2        2 
   3   chr3_26495914     ZBoe    T    C        0      0        2 
   3   chr3_26495914     ZGre    T    C        0      0        2 
   3   chr3_26495914     ZHar    T    C        0      0        2 
   3   chr3_26495914   Sample    T    C        0      0        2 
   3   chr3_26508005     AAsi    A    G        0      0        2 
   3   chr3_26508005     AKia    A    G      0.5      1        2 
   3   chr3_26508005     AOna    A    G      0.5      1        2 
   3   chr3_26508005     ASom    A    G        0      0        2 
   3   chr3_26508005     HCab    A    G        0      0        2 
   3   chr3_26508005     HPrz    A    G        0      0        2 
   3   chr3_26508005     ZBoe    A    G        0      0        2 
   3   chr3_26508005     ZGre    A    G        0      0        2 
   3   chr3_26508005     ZHar    A    G        0      0        2 
   3   chr3_26508005   Sample    A    G        0      0        2 
   3   chr3_26508698     AAsi    C    G        0      0        2 
   3   chr3_26508698     AKia    C    G        0      0        2 
   3   chr3_26508698     AOna    C    G        0      0        2 
   3   chr3_26508698     ASom    C    G      0.5      1        2 
   3   chr3_26508698     HCab    C    G        0      0        2 
   3   chr3_26508698     HPrz    C    G        0      0        2 
   3   chr3_26508698     ZBoe    C    G        0      0        2 
   3   chr3_26508698     ZGre    C    G        0      0        2 
   3   chr3_26508698     ZHar    C    G        0      0        2 
   3   chr3_26508698   Sample    C    G        0      0        2 
   3   chr3_26511149     AAsi    G    A        0      0        2 
   3   chr3_26511149     AKia    G    A        0      0        2 
   3   chr3_26511149     AOna    G    A        0      0        2 
   3   chr3_26511149     ASom    G    A        0      0        2 
   3   chr3_26511149     HCab    G    A        1      2        2 
   3   chr3_26511149     HPrz    G    A        1      2        2 
   3   chr3_26511149     ZBoe    G    A        0      0        2 
   3   chr3_26511149     ZGre    G    A        0      0        2 
   3   chr3_26511149     ZHar    G    A        0      0        2 
   3   chr3_26511149   Sample    G    A        0      0        2 
   3   chr3_26514668     AAsi    G    A        0      0        2 
   3   chr3_26514668     AKia    G    A        0      0        2 
   3   chr3_26514668     AOna    G    A        0      0        2 
   3   chr3_26514668     ASom    G    A        0      0        2 
   3   chr3_26514668     HCab    G    A        1      2        2 
   3   chr3_26514668     HPrz    G    A        1      2        2 
   3   chr3_26514668     ZBoe    G    A        0      0        2 
   3   chr3_26514668     ZGre    G    A        0      0        2 
   3   chr3_26514668     ZHar    G    A        0      0        2 
   3   chr3_26514668   Sample    G    A        0      0        2 
   3   chr3_26515502     AAsi    T    C        0      0        2 
   3   chr3_26515502     AKia    T    C      0.5      1        2 
   3   chr3_26515502     AOna    T    C      0.5      1        2 
   3   chr3_26515502     ASom    T    C        0      0        2 
   3   chr3_26515502     HCab    T    C        0      0        2 
   3   chr3_26515502     HPrz    T    C        0      0        2 
   3   chr3_26515502     ZBoe    T    C        0      0        2 
   3   chr3_26515502     ZGre    T    C        0      0        2 
   3   chr3_26515502     ZHar    T    C        0      0        2 
   3   chr3_26515502   Sample    T    C        0      0        2 
   3   chr3_26521413     AAsi    C    T        0      0        2 
   3   chr3_26521413     AKia    C    T        0      0        2 
   3   chr3_26521413     AOna    C    T      0.5      1        2 
   3   chr3_26521413     ASom    C    T        0      0        2 
   3   chr3_26521413     HCab    C    T        0      0        2 
   3   chr3_26521413     HPrz    C    T        0      0        2 
   3   chr3_26521413     ZBoe    C    T        0      0        2 
   3   chr3_26521413     ZGre    C    T        0      0        2 
   3   chr3_26521413     ZHar    C    T        0      0        2 
   3   chr3_26521413   Sample    C    T        0      0        2 
   3   chr3_26524834     AAsi    A    G        0      0        2 
   3   chr3_26524834     AKia    A    G      0.5      1        2 
   3   chr3_26524834     AOna    A    G        0      0        2 
   3   chr3_26524834     ASom    A    G        0      0        2 
   3   chr3_26524834     HCab    A    G        0      0        2 
   3   chr3_26524834     HPrz    A    G        0      0        2 
   3   chr3_26524834     ZBoe    A    G        0      0        2 
   3   chr3_26524834     ZGre    A    G        0      0        2 
   3   chr3_26524834     ZHar    A    G        0      0        2 
   3   chr3_26524834   Sample    A    G        0      0        2 
   3   chr3_26526687     AAsi    G    A        0      0        2 
   3   chr3_26526687     AKia    G    A        0      0        2 
   3   chr3_26526687     AOna    G    A        0      0        2 
   3   chr3_26526687     ASom    G    A        0      0        2 
   3   chr3_26526687     HCab    G    A        0      0        2 
   3   chr3_26526687     HPrz    G    A        0      0        2 
   3   chr3_26526687     ZBoe    G    A        1      2        2 
   3   chr3_26526687     ZGre    G    A        0      0        2 
   3   chr3_26526687     ZHar    G    A        0      0        2 
   3   chr3_26526687   Sample    G    A        0      0        2 
   3   chr3_26533963     AAsi    T    C        0      0        2 
   3   chr3_26533963     AKia    T    C        0      0        2 
   3   chr3_26533963     AOna    T    C        0      0        2 
   3   chr3_26533963     ASom    T    C        1      2        2 
   3   chr3_26533963     HCab    T    C        0      0        2 
   3   chr3_26533963     HPrz    T    C        0      0        2 
   3   chr3_26533963     ZBoe    T    C        0      0        2 
   3   chr3_26533963     ZGre    T    C        0      0        2 
   3   chr3_26533963     ZHar    T    C        0      0        2 
   3   chr3_26533963   Sample    T    C        0      0        2 
   3   chr3_26534045     AAsi    C    A        0      0        2 
   3   chr3_26534045     AKia    C    A        0      0        2 
   3   chr3_26534045     AOna    C    A        0      0        2 
   3   chr3_26534045     ASom    C    A        0      0        2 
   3   chr3_26534045     HCab    C    A        0      0        2 
   3   chr3_26534045     HPrz    C    A        0      0        2 
   3   chr3_26534045     ZBoe    C    A      0.5      1        2 
   3   chr3_26534045     ZGre    C    A        0      0        2 
   3   chr3_26534045     ZHar    C    A        0      0        2 
   3   chr3_26534045   Sample    C    A        0      0        2 
   3   chr3_26537183     AAsi    C    G        0      0        2 
   3   chr3_26537183     AKia    C    G        0      0        2 
   3   chr3_26537183     AOna    C    G        0      0        2 
   3   chr3_26537183     ASom    C    G        0      0        2 
   3   chr3_26537183     HCab    C    G        1      2        2 
   3   chr3_26537183     HPrz    C    G        1      2        2 
   3   chr3_26537183     ZBoe    C    G        0      0        2 
   3   chr3_26537183     ZGre    C    G        0      0        2 
   3   chr3_26537183     ZHar    C    G        0      0        2 
   3   chr3_26537183   Sample    C    G        0      0        2 
   3   chr3_26539526     AAsi    T    G        0      0        2 
   3   chr3_26539526     AKia    T    G        0      0        2 
   3   chr3_26539526     AOna    T    G        0      0        2 
   3   chr3_26539526     ASom    T    G        0      0        2 
   3   chr3_26539526     HCab    T    G        1      2        2 
   3   chr3_26539526     HPrz    T    G        1      2        2 
   3   chr3_26539526     ZBoe    T    G        0      0        2 
   3   chr3_26539526     ZGre    T    G        0      0        2 
   3   chr3_26539526     ZHar    T    G        0      0        2 
   3   chr3_26539526   Sample    T    G        0      0        2 
   3   chr3_26543184     AAsi    C    G        0      0        2 
   3   chr3_26543184     AKia    C    G        0      0        2 
   3   chr3_26543184     AOna    C    G        0      0        2 
   3   chr3_26543184     ASom    C    G        0      0        2 
   3   chr3_26543184     HCab    C    G        0      0        2 
   3   chr3_26543184     HPrz    C    G        0      0        2 
   3   chr3_26543184     ZBoe    C    G        1      2        2 
   3   chr3_26543184     ZGre    C    G        1      2        2 
   3   chr3_26543184     ZHar    C    G        1      2        2 
   3   chr3_26543184   Sample    C    G        0      0        2 
   3   chr3_26555120     AAsi    G    A        0      0        2 
   3   chr3_26555120     AKia    G    A        0      0        2 
   3   chr3_26555120     AOna    G    A        0      0        2 
   3   chr3_26555120     ASom    G    A        0      0        2 
   3   chr3_26555120     HCab    G    A        1      2        2 
   3   chr3_26555120     HPrz    G    A        1      2        2 
   3   chr3_26555120     ZBoe    G    A        0      0        2 
   3   chr3_26555120     ZGre    G    A        0      0        2 
   3   chr3_26555120     ZHar    G    A        0      0        2 
   3   chr3_26555120   Sample    G    A        0      0        2 
   3   chr3_26558581     AAsi    A    T      0.5      1        2 
   3   chr3_26558581     AKia    A    T        0      0        2 
   3   chr3_26558581     AOna    A    T        0      0        2 
   3   chr3_26558581     ASom    A    T        0      0        2 
   3   chr3_26558581     HCab    A    T        0      0        2 
   3   chr3_26558581     HPrz    A    T        0      0        2 
   3   chr3_26558581     ZBoe    A    T        0      0        2 
   3   chr3_26558581     ZGre    A    T        0      0        2 
   3   chr3_26558581     ZHar    A    T        0      0        2 
   3   chr3_26558581   Sample    A    T        1      2        2 
   3   chr3_26560061     AAsi    C    T        0      0        2 
   3   chr3_26560061     AKia    C    T        0      0        2 
   3   chr3_26560061     AOna    C    T        0      0        2 
   3   chr3_26560061     ASom    C    T        0      0        2 
   3   chr3_26560061     HCab    C    T        0      0        2 
   3   chr3_26560061     HPrz    C    T        0      0        2 
   3   chr3_26560061     ZBoe    C    T        0      0        2 
   3   chr3_26560061     ZGre    C    T        1      2        2 
   3   chr3_26560061     ZHar    C    T        0      0        2 
   3   chr3_26560061   Sample    C    T        0      0        2 
   3   chr3_26567790     AAsi    A    T        0      0        2 
   3   chr3_26567790     AKia    A    T        0      0        2 
   3   chr3_26567790     AOna    A    T        0      0        2 
   3   chr3_26567790     ASom    A    T        0      0        2 
   3   chr3_26567790     HCab    A    T      0.5      1        2 
   3   chr3_26567790     HPrz    A    T      0.5      1        2 
   3   chr3_26567790     ZBoe    A    T        0      0        2 
   3   chr3_26567790     ZGre    A    T        0      0        2 
   3   chr3_26567790     ZHar    A    T        0      0        2 
   3   chr3_26567790   Sample    A    T        0      0        2 
   3   chr3_26571733     AAsi    G    A        0      0        2 
   3   chr3_26571733     AKia    G    A        0      0        2 
   3   chr3_26571733     AOna    G    A        0      0        2 
   3   chr3_26571733     ASom    G    A        0      0        2 
   3   chr3_26571733     HCab    G    A        0      0        2 
   3   chr3_26571733     HPrz    G    A        0      0        2 
   3   chr3_26571733     ZBoe    G    A        1      2        2 
   3   chr3_26571733     ZGre    G    A        0      0        2 
   3   chr3_26571733     ZHar    G    A        0      0        2 
   3   chr3_26571733   Sample    G    A        0      0        2 
   3   chr3_26573832     AAsi    A    C        0      0        2 
   3   chr3_26573832     AKia    A    C        0      0        2 
   3   chr3_26573832     AOna    A    C        0      0        2 
   3   chr3_26573832     ASom    A    C        0      0        2 
   3   chr3_26573832     HCab    A    C        1      2        2 
   3   chr3_26573832     HPrz    A    C        1      2        2 
   3   chr3_26573832     ZBoe    A    C        0      0        2 
   3   chr3_26573832     ZGre    A    C        0      0        2 
   3   chr3_26573832     ZHar    A    C        0      0        2 
   3   chr3_26573832   Sample    A    C        0      0        2 
   3   chr3_26575701     AAsi    A    T        1      2        2 
   3   chr3_26575701     AKia    A    T        0      0        2 
   3   chr3_26575701     AOna    A    T        0      0        2 
   3   chr3_26575701     ASom    A    T        1      2        2 
   3   chr3_26575701     HCab    A    T        0      0        2 
   3   chr3_26575701     HPrz    A    T        0      0        2 
   3   chr3_26575701     ZBoe    A    T        0      0        2 
   3   chr3_26575701     ZGre    A    T        0      0        2 
   3   chr3_26575701     ZHar    A    T        0      0        2 
   3   chr3_26575701   Sample    A    T        1      2        2 
   3   chr3_26575858     AAsi    C    A        0      0        2 
   3   chr3_26575858     AKia    C    A        1      2        2 
   3   chr3_26575858     AOna    C    A        1      2        2 
   3   chr3_26575858     ASom    C    A        0      0        2 
   3   chr3_26575858     HCab    C    A        0      0        2 
   3   chr3_26575858     HPrz    C    A        0      0        2 
   3   chr3_26575858     ZBoe    C    A        0      0        2 
   3   chr3_26575858     ZGre    C    A        0      0        2 
   3   chr3_26575858     ZHar    C    A        0      0        2 
   3   chr3_26575858   Sample    C    A        0      0        2 
   3   chr3_26582899     AAsi    G    A        0      0        2 
   3   chr3_26582899     AKia    G    A        0      0        2 
   3   chr3_26582899     AOna    G    A        0      0        2 
   3   chr3_26582899     ASom    G    A        0      0        2 
   3   chr3_26582899     HCab    G    A        1      2        2 
   3   chr3_26582899     HPrz    G    A        1      2        2 
   3   chr3_26582899     ZBoe    G    A        0      0        2 
   3   chr3_26582899     ZGre    G    A        0      0        2 
   3   chr3_26582899     ZHar    G    A        0      0        2 
   3   chr3_26582899   Sample    G    A        0      0        2 
   3   chr3_26586624     AAsi    C    A        0      0        2 
   3   chr3_26586624     AKia    C    A        0      0        2 
   3   chr3_26586624     AOna    C    A        0      0        2 
   3   chr3_26586624     ASom    C    A        0      0        2 
   3   chr3_26586624     HCab    C    A        0      0        2 
   3   chr3_26586624     HPrz    C    A        0      0        2 
   3   chr3_26586624     ZBoe    C    A        0      0        2 
   3   chr3_26586624     ZGre    C    A        1      2        2 
   3   chr3_26586624     ZHar    C    A        0      0        2 
   3   chr3_26586624   Sample    C    A        0      0        2 
   3   chr3_26591984     AAsi    C    T      0.5      1        2 
   3   chr3_26591984     AKia    C    T        0      0        2 
   3   chr3_26591984     AOna    C    T        0      0        2 
   3   chr3_26591984     ASom    C    T        0      0        2 
   3   chr3_26591984     HCab    C    T        0      0        2 
   3   chr3_26591984     HPrz    C    T        0      0        2 
   3   chr3_26591984     ZBoe    C    T        0      0        2 
   3   chr3_26591984     ZGre    C    T        0      0        2 
   3   chr3_26591984     ZHar    C    T        0      0        2 
   3   chr3_26591984   Sample    C    T        0      0        2 
   3   chr3_26592715     AAsi    G    A        0      0        2 
   3   chr3_26592715     AKia    G    A        0      0        2 
   3   chr3_26592715     AOna    G    A        0      0        2 
   3   chr3_26592715     ASom    G    A        0      0        2 
   3   chr3_26592715     HCab    G    A        1      2        2 
   3   chr3_26592715     HPrz    G    A        1      2        2 
   3   chr3_26592715     ZBoe    G    A        0      0        2 
   3   chr3_26592715     ZGre    G    A        0      0        2 
   3   chr3_26592715     ZHar    G    A        0      0        2 
   3   chr3_26592715   Sample    G    A        0      0        2 
   3   chr3_26593001     AAsi    G    A        0      0        2 
   3   chr3_26593001     AKia    G    A        0      0        2 
   3   chr3_26593001     AOna    G    A        0      0        2 
   3   chr3_26593001     ASom    G    A        0      0        2 
   3   chr3_26593001     HCab    G    A        1      2        2 
   3   chr3_26593001     HPrz    G    A        1      2        2 
   3   chr3_26593001     ZBoe    G    A      0.5      1        2 
   3   chr3_26593001     ZGre    G    A        0      0        2 
   3   chr3_26593001     ZHar    G    A        0      0        2 
   3   chr3_26593001   Sample    G    A        0      0        2 
   3   chr3_26600760     AAsi    T    C        0      0        2 
   3   chr3_26600760     AKia    T    C        0      0        2 
   3   chr3_26600760     AOna    T    C        0      0        2 
   3   chr3_26600760     ASom    T    C        0      0        2 
   3   chr3_26600760     HCab    T    C        0      0        2 
   3   chr3_26600760     HPrz    T    C        0      0        2 
   3   chr3_26600760     ZBoe    T    C        1      2        2 
   3   chr3_26600760     ZGre    T    C        0      0        2 
   3   chr3_26600760     ZHar    T    C        0      0        2 
   3   chr3_26600760   Sample    T    C        0      0        2 
   3   chr3_26601836     AAsi    A    G        0      0        2 
   3   chr3_26601836     AKia    A    G        0      0        2 
   3   chr3_26601836     AOna    A    G        0      0        2 
   3   chr3_26601836     ASom    A    G        0      0        2 
   3   chr3_26601836     HCab    A    G        1      2        2 
   3   chr3_26601836     HPrz    A    G        1      2        2 
   3   chr3_26601836     ZBoe    A    G        0      0        2 
   3   chr3_26601836     ZGre    A    G        0      0        2 
   3   chr3_26601836     ZHar    A    G        0      0        2 
   3   chr3_26601836   Sample    A    G        0      0        2 
   3   chr3_26604243     AAsi    T    C        0      0        2 
   3   chr3_26604243     AKia    T    C        0      0        2 
   3   chr3_26604243     AOna    T    C        0      0        2 
   3   chr3_26604243     ASom    T    C        0      0        2 
   3   chr3_26604243     HCab    T    C        0      0        2 
   3   chr3_26604243     HPrz    T    C        0      0        2 
   3   chr3_26604243     ZBoe    T    C        0      0        2 
   3   chr3_26604243     ZGre    T    C        0      0        2 
   3   chr3_26604243     ZHar    T    C        1      2        2 
   3   chr3_26604243   Sample    T    C        0      0        2 
   3   chr3_26605069     AAsi    T    G        0      0        2 
   3   chr3_26605069     AKia    T    G        0      0        2 
   3   chr3_26605069     AOna    T    G        0      0        2 
   3   chr3_26605069     ASom    T    G        0      0        2 
   3   chr3_26605069     HCab    T    G        0      0        2 
   3   chr3_26605069     HPrz    T    G        0      0        2 
   3   chr3_26605069     ZBoe    T    G        0      0        2 
   3   chr3_26605069     ZGre    T    G        0      0        2 
   3   chr3_26605069     ZHar    T    G        1      2        2 
   3   chr3_26605069   Sample    T    G        0      0        2 
   3   chr3_26605160     AAsi    C    T        0      0        2 
   3   chr3_26605160     AKia    C    T        1      2        2 
   3   chr3_26605160     AOna    C    T      0.5      1        2 
   3   chr3_26605160     ASom    C    T        0      0        2 
   3   chr3_26605160     HCab    C    T        0      0        2 
   3   chr3_26605160     HPrz    C    T        0      0        2 
   3   chr3_26605160     ZBoe    C    T        0      0        2 
   3   chr3_26605160     ZGre    C    T        0      0        2 
   3   chr3_26605160     ZHar    C    T        0      0        2 
   3   chr3_26605160   Sample    C    T        0      0        2 
   3   chr3_26612757     AAsi    C    A        0      0        2 
   3   chr3_26612757     AKia    C    A        0      0        2 
   3   chr3_26612757     AOna    C    A        0      0        2 
   3   chr3_26612757     ASom    C    A        0      0        2 
   3   chr3_26612757     HCab    C    A        0      0        2 
   3   chr3_26612757     HPrz    C    A        0      0        2 
   3   chr3_26612757     ZBoe    C    A        0      0        2 
   3   chr3_26612757     ZGre    C    A        0      0        2 
   3   chr3_26612757     ZHar    C    A        1      2        2 
   3   chr3_26612757   Sample    C    A        0      0        2 
   3   chr3_26622980     AAsi    T    C        0      0        2 
   3   chr3_26622980     AKia    T    C        0      0        2 
   3   chr3_26622980     AOna    T    C        0      0        2 
   3   chr3_26622980     ASom    T    C        0      0        2 
   3   chr3_26622980     HCab    T    C      0.5      1        2 
   3   chr3_26622980     HPrz    T    C        1      2        2 
   3   chr3_26622980     ZBoe    T    C        0      0        2 
   3   chr3_26622980     ZGre    T    C        0      0        2 
   3   chr3_26622980     ZHar    T    C        0      0        2 
   3   chr3_26622980   Sample    T    C        0      0        2 
   3   chr3_26623832     AAsi    A    G        0      0        2 
   3   chr3_26623832     AKia    A    G        0      0        2 
   3   chr3_26623832     AOna    A    G        0      0        2 
   3   chr3_26623832     ASom    A    G        0      0        2 
   3   chr3_26623832     HCab    A    G        0      0        2 
   3   chr3_26623832     HPrz    A    G        0      0        2 
   3   chr3_26623832     ZBoe    A    G      0.5      1        2 
   3   chr3_26623832     ZGre    A    G        0      0        2 
   3   chr3_26623832     ZHar    A    G        0      0        2 
   3   chr3_26623832   Sample    A    G        0      0        2 
   3   chr3_26626532     AAsi    T    C        0      0        2 
   3   chr3_26626532     AKia    T    C        0      0        2 
   3   chr3_26626532     AOna    T    C        0      0        2 
   3   chr3_26626532     ASom    T    C        0      0        2 
   3   chr3_26626532     HCab    T    C        0      0        2 
   3   chr3_26626532     HPrz    T    C        0      0        2 
   3   chr3_26626532     ZBoe    T    C        0      0        2 
   3   chr3_26626532     ZGre    T    C        0      0        2 
   3   chr3_26626532     ZHar    T    C        1      2        2 
   3   chr3_26626532   Sample    T    C        0      0        2 
   3   chr3_26634015     AAsi    A    G        0      0        2 
   3   chr3_26634015     AKia    A    G        1      2        2 
   3   chr3_26634015     AOna    A    G        0      0        2 
   3   chr3_26634015     ASom    A    G        0      0        2 
   3   chr3_26634015     HCab    A    G        0      0        2 
   3   chr3_26634015     HPrz    A    G        0      0        2 
   3   chr3_26634015     ZBoe    A    G        0      0        2 
   3   chr3_26634015     ZGre    A    G        0      0        2 
   3   chr3_26634015     ZHar    A    G        0      0        2 
   3   chr3_26634015   Sample    A    G        0      0        2 
   3   chr3_26634940     AAsi    T    G        0      0        2 
   3   chr3_26634940     AKia    T    G        0      0        2 
   3   chr3_26634940     AOna    T    G        0      0        2 
   3   chr3_26634940     ASom    T    G        0      0        2 
   3   chr3_26634940     HCab    T    G        0      0        2 
   3   chr3_26634940     HPrz    T    G        0      0        2 
   3   chr3_26634940     ZBoe    T    G        0      0        2 
   3   chr3_26634940     ZGre    T    G        1      2        2 
   3   chr3_26634940     ZHar    T    G        0      0        2 
   3   chr3_26634940   Sample    T    G        0      0        2 
   3   chr3_26648404     AAsi    T    C        0      0        2 
   3   chr3_26648404     AKia    T    C        0      0        2 
   3   chr3_26648404     AOna    T    C        0      0        2 
   3   chr3_26648404     ASom    T    C        0      0        2 
   3   chr3_26648404     HCab    T    C        0      0        2 
   3   chr3_26648404     HPrz    T    C        0      0        2 
   3   chr3_26648404     ZBoe    T    C      0.5      1        2 
   3   chr3_26648404     ZGre    T    C        0      0        2 
   3   chr3_26648404     ZHar    T    C        0      0        2 
   3   chr3_26648404   Sample    T    C        0      0        2 
   3   chr3_26651613     AAsi    T    C        0      0        2 
   3   chr3_26651613     AKia    T    C        0      0        2 
   3   chr3_26651613     AOna    T    C        0      0        2 
   3   chr3_26651613     ASom    T    C      0.5      1        2 
   3   chr3_26651613     HCab    T    C        0      0        2 
   3   chr3_26651613     HPrz    T    C        0      0        2 
   3   chr3_26651613     ZBoe    T    C        0      0        2 
   3   chr3_26651613     ZGre    T    C        0      0        2 
   3   chr3_26651613     ZHar    T    C        0      0        2 
   3   chr3_26651613   Sample    T    C        0      0        2 
   3   chr3_26660847     AAsi    A    G        0      0        2 
   3   chr3_26660847     AKia    A    G        0      0        2 
   3   chr3_26660847     AOna    A    G        0      0        2 
   3   chr3_26660847     ASom    A    G        0      0        2 
   3   chr3_26660847     HCab    A    G        1      2        2 
   3   chr3_26660847     HPrz    A    G        1      2        2 
   3   chr3_26660847     ZBoe    A    G        0      0        2 
   3   chr3_26660847     ZGre    A    G        0      0        2 
   3   chr3_26660847     ZHar    A    G        0      0        2 
   3   chr3_26660847   Sample    A    G        0      0        2 
   3   chr3_26663806     AAsi    T    C        0      0        2 
   3   chr3_26663806     AKia    T    C        0      0        2 
   3   chr3_26663806     AOna    T    C      0.5      1        2 
   3   chr3_26663806     ASom    T    C        0      0        2 
   3   chr3_26663806     HCab    T    C        0      0        2 
   3   chr3_26663806     HPrz    T    C        0      0        2 
   3   chr3_26663806     ZBoe    T    C        0      0        2 
   3   chr3_26663806     ZGre    T    C        0      0        2 
   3   chr3_26663806     ZHar    T    C        0      0        2 
   3   chr3_26663806   Sample    T    C        0      0        2 
   3   chr3_26666366     AAsi    A    G        0      0        2 
   3   chr3_26666366     AKia    A    G        0      0        2 
   3   chr3_26666366     AOna    A    G      0.5      1        2 
   3   chr3_26666366     ASom    A    G        0      0        2 
   3   chr3_26666366     HCab    A    G        0      0        2 
   3   chr3_26666366     HPrz    A    G        0      0        2 
   3   chr3_26666366     ZBoe    A    G        0      0        2 
   3   chr3_26666366     ZGre    A    G        0      0        2 
   3   chr3_26666366     ZHar    A    G        0      0        2 
   3   chr3_26666366   Sample    A    G        0      0        2 
   3   chr3_26667434     AAsi    T    C        0      0        2 
   3   chr3_26667434     AKia    T    C        0      0        2 
   3   chr3_26667434     AOna    T    C      0.5      1        2 
   3   chr3_26667434     ASom    T    C        0      0        2 
   3   chr3_26667434     HCab    T    C        0      0        2 
   3   chr3_26667434     HPrz    T    C        0      0        2 
   3   chr3_26667434     ZBoe    T    C        0      0        2 
   3   chr3_26667434     ZGre    T    C        0      0        2 
   3   chr3_26667434     ZHar    T    C        0      0        2 
   3   chr3_26667434   Sample    T    C        0      0        2 
   3   chr3_26669306     AAsi    A    G        0      0        2 
   3   chr3_26669306     AKia    A    G        0      0        2 
   3   chr3_26669306     AOna    A    G        0      0        2 
   3   chr3_26669306     ASom    A    G        0      0        2 
   3   chr3_26669306     HCab    A    G      0.5      1        2 
   3   chr3_26669306     HPrz    A    G        1      2        2 
   3   chr3_26669306     ZBoe    A    G        0      0        2 
   3   chr3_26669306     ZGre    A    G        0      0        2 
   3   chr3_26669306     ZHar    A    G        0      0        2 
   3   chr3_26669306   Sample    A    G        0      0        2 
   3   chr3_26671481     AAsi    G    A        0      0        2 
   3   chr3_26671481     AKia    G    A      0.5      1        2 
   3   chr3_26671481     AOna    G    A      0.5      1        2 
   3   chr3_26671481     ASom    G    A        0      0        2 
   3   chr3_26671481     HCab    G    A        0      0        2 
   3   chr3_26671481     HPrz    G    A        0      0        2 
   3   chr3_26671481     ZBoe    G    A        0      0        2 
   3   chr3_26671481     ZGre    G    A        0      0        2 
   3   chr3_26671481     ZHar    G    A        0      0        2 
   3   chr3_26671481   Sample    G    A        0      0        2 
   3   chr3_26672066     AAsi    T    C        0      0        2 
   3   chr3_26672066     AKia    T    C        0      0        2 
   3   chr3_26672066     AOna    T    C        0      0        2 
   3   chr3_26672066     ASom    T    C        0      0        2 
   3   chr3_26672066     HCab    T    C        1      2        2 
   3   chr3_26672066     HPrz    T    C        1      2        2 
   3   chr3_26672066     ZBoe    T    C        1      2        2 
   3   chr3_26672066     ZGre    T    C        0      0        2 
   3   chr3_26672066     ZHar    T    C        0      0        2 
   3   chr3_26672066   Sample    T    C        0      0        2 
   3   chr3_26673666     AAsi    C    T        1      2        2 
   3   chr3_26673666     AKia    C    T        0      0        2 
   3   chr3_26673666     AOna    C    T        0      0        2 
   3   chr3_26673666     ASom    C    T        1      2        2 
   3   chr3_26673666     HCab    C    T        0      0        2 
   3   chr3_26673666     HPrz    C    T        0      0        2 
   3   chr3_26673666     ZBoe    C    T        0      0        2 
   3   chr3_26673666     ZGre    C    T        0      0        2 
   3   chr3_26673666     ZHar    C    T        0      0        2 
   3   chr3_26673666   Sample    C    T        1      2        2 
   3   chr3_26681355     AAsi    A    C        0      0        2 
   3   chr3_26681355     AKia    A    C        0      0        2 
   3   chr3_26681355     AOna    A    C        0      0        2 
   3   chr3_26681355     ASom    A    C        0      0        2 
   3   chr3_26681355     HCab    A    C        0      0        2 
   3   chr3_26681355     HPrz    A    C        0      0        2 
   3   chr3_26681355     ZBoe    A    C        0      0        2 
   3   chr3_26681355     ZGre    A    C      0.5      1        2 
   3   chr3_26681355     ZHar    A    C        0      0        2 
   3   chr3_26681355   Sample    A    C        0      0        2 
   3   chr3_26693649     AAsi    G    T        0      0        2 
   3   chr3_26693649     AKia    G    T        0      0        2 
   3   chr3_26693649     AOna    G    T        0      0        2 
   3   chr3_26693649     ASom    G    T        0      0        2 
   3   chr3_26693649     HCab    G    T        1      2        2 
   3   chr3_26693649     HPrz    G    T        1      2        2 
   3   chr3_26693649     ZBoe    G    T        0      0        2 
   3   chr3_26693649     ZGre    G    T        0      0        2 
   3   chr3_26693649     ZHar    G    T        0      0        2 
   3   chr3_26693649   Sample    G    T        0      0        2 
   3   chr3_26702191     AAsi    G    A        0      0        2 
   3   chr3_26702191     AKia    G    A        0      0        2 
   3   chr3_26702191     AOna    G    A        0      0        2 
   3   chr3_26702191     ASom    G    A        0      0        2 
   3   chr3_26702191     HCab    G    A        0      0        2 
   3   chr3_26702191     HPrz    G    A      0.5      1        2 
   3   chr3_26702191     ZBoe    G    A        0      0        2 
   3   chr3_26702191     ZGre    G    A        0      0        2 
   3   chr3_26702191     ZHar    G    A        0      0        2 
   3   chr3_26702191   Sample    G    A        0      0        2 
   3   chr3_26707075     AAsi    A    G        0      0        2 
   3   chr3_26707075     AKia    A    G        0      0        2 
   3   chr3_26707075     AOna    A    G        0      0        2 
   3   chr3_26707075     ASom    A    G        0      0        2 
   3   chr3_26707075     HCab    A    G        1      2        2 
   3   chr3_26707075     HPrz    A    G      0.5      1        2 
   3   chr3_26707075     ZBoe    A    G        0      0        2 
   3   chr3_26707075     ZGre    A    G        0      0        2 
   3   chr3_26707075     ZHar    A    G        0      0        2 
   3   chr3_26707075   Sample    A    G        0      0        2 
   3   chr3_26709182     AAsi    T    C        0      0        2 
   3   chr3_26709182     AKia    T    C        0      0        2 
   3   chr3_26709182     AOna    T    C        0      0        2 
   3   chr3_26709182     ASom    T    C        0      0        2 
   3   chr3_26709182     HCab    T    C        0      0        2 
   3   chr3_26709182     HPrz    T    C        0      0        2 
   3   chr3_26709182     ZBoe    T    C      0.5      1        2 
   3   chr3_26709182     ZGre    T    C        0      0        2 
   3   chr3_26709182     ZHar    T    C        0      0        2 
   3   chr3_26709182   Sample    T    C        0      0        2 
   3   chr3_26711624     AAsi    A    G        0      0        2 
   3   chr3_26711624     AKia    A    G        0      0        2 
   3   chr3_26711624     AOna    A    G        0      0        2 
   3   chr3_26711624     ASom    A    G        0      0        2 
   3   chr3_26711624     HCab    A    G        0      0        2 
   3   chr3_26711624     HPrz    A    G        0      0        2 
   3   chr3_26711624     ZBoe    A    G        0      0        2 
   3   chr3_26711624     ZGre    A    G        0      0        2 
   3   chr3_26711624     ZHar    A    G        1      2        2 
   3   chr3_26711624   Sample    A    G        0      0        2 
   3   chr3_26719117     AAsi    C    T        0      0        2 
   3   chr3_26719117     AKia    C    T        0      0        2 
   3   chr3_26719117     AOna    C    T        0      0        2 
   3   chr3_26719117     ASom    C    T        0      0        2 
   3   chr3_26719117     HCab    C    T        0      0        2 
   3   chr3_26719117     HPrz    C    T        0      0        2 
   3   chr3_26719117     ZBoe    C    T        0      0        2 
   3   chr3_26719117     ZGre    C    T        1      2        2 
   3   chr3_26719117     ZHar    C    T        1      2        2 
   3   chr3_26719117   Sample    C    T        0      0        2 
   3   chr3_26721089     AAsi    A    G        0      0        2 
   3   chr3_26721089     AKia    A    G        1      2        2 
   3   chr3_26721089     AOna    A    G        1      2        2 
   3   chr3_26721089     ASom    A    G        0      0        2 
   3   chr3_26721089     HCab    A    G        0      0        2 
   3   chr3_26721089     HPrz    A    G        0      0        2 
   3   chr3_26721089     ZBoe    A    G        0      0        2 
   3   chr3_26721089     ZGre    A    G        0      0        2 
   3   chr3_26721089     ZHar    A    G        0      0        2 
   3   chr3_26721089   Sample    A    G        0      0        2 
   3   chr3_26725041     AAsi    A    G        0      0        2 
   3   chr3_26725041     AKia    A    G        0      0        2 
   3   chr3_26725041     AOna    A    G        0      0        2 
   3   chr3_26725041     ASom    A    G        0      0        2 
   3   chr3_26725041     HCab    A    G        0      0        2 
   3   chr3_26725041     HPrz    A    G        0      0        2 
   3   chr3_26725041     ZBoe    A    G      0.5      1        2 
   3   chr3_26725041     ZGre    A    G        0      0        2 
   3   chr3_26725041     ZHar    A    G        0      0        2 
   3   chr3_26725041   Sample    A    G        0      0        2 
   3   chr3_26733039     AAsi    G    A        0      0        2 
   3   chr3_26733039     AKia    G    A        0      0        2 
   3   chr3_26733039     AOna    G    A        0      0        2 
   3   chr3_26733039     ASom    G    A        0      0        2 
   3   chr3_26733039     HCab    G    A        1      2        2 
   3   chr3_26733039     HPrz    G    A        1      2        2 
   3   chr3_26733039     ZBoe    G    A        0      0        2 
   3   chr3_26733039     ZGre    G    A        0      0        2 
   3   chr3_26733039     ZHar    G    A        0      0        2 
   3   chr3_26733039   Sample    G    A        0      0        2 
   3   chr3_26734506     AAsi    G    A        0      0        2 
   3   chr3_26734506     AKia    G    A        0      0        2 
   3   chr3_26734506     AOna    G    A        0      0        2 
   3   chr3_26734506     ASom    G    A        0      0        2 
   3   chr3_26734506     HCab    G    A        0      0        2 
   3   chr3_26734506     HPrz    G    A        0      0        2 
   3   chr3_26734506     ZBoe    G    A        1      2        2 
   3   chr3_26734506     ZGre    G    A        0      0        2 
   3   chr3_26734506     ZHar    G    A        0      0        2 
   3   chr3_26734506   Sample    G    A        0      0        2 
   3   chr3_26739340     AAsi    A    G        1      2        2 
   3   chr3_26739340     AKia    A    G        0      0        2 
   3   chr3_26739340     AOna    A    G        0      0        2 
   3   chr3_26739340     ASom    A    G        1      2        2 
   3   chr3_26739340     HCab    A    G        0      0        2 
   3   chr3_26739340     HPrz    A    G        0      0        2 
   3   chr3_26739340     ZBoe    A    G        0      0        2 
   3   chr3_26739340     ZGre    A    G        0      0        2 
   3   chr3_26739340     ZHar    A    G        0      0        2 
   3   chr3_26739340   Sample    A    G        1      2        2 
   3   chr3_26740442     AAsi    T    C        0      0        2 
   3   chr3_26740442     AKia    T    C        0      0        2 
   3   chr3_26740442     AOna    T    C        0      0        2 
   3   chr3_26740442     ASom    T    C        0      0        2 
   3   chr3_26740442     HCab    T    C        0      0        2 
   3   chr3_26740442     HPrz    T    C        0      0        2 
   3   chr3_26740442     ZBoe    T    C        1      2        2 
   3   chr3_26740442     ZGre    T    C        0      0        2 
   3   chr3_26740442     ZHar    T    C        0      0        2 
   3   chr3_26740442   Sample    T    C        0      0        2 
   3   chr3_26742896     AAsi    T    C        0      0        2 
   3   chr3_26742896     AKia    T    C        0      0        2 
   3   chr3_26742896     AOna    T    C        0      0        2 
   3   chr3_26742896     ASom    T    C        0      0        2 
   3   chr3_26742896     HCab    T    C        0      0        2 
   3   chr3_26742896     HPrz    T    C        0      0        2 
   3   chr3_26742896     ZBoe    T    C        0      0        2 
   3   chr3_26742896     ZGre    T    C        1      2        2 
   3   chr3_26742896     ZHar    T    C        0      0        2 
   3   chr3_26742896   Sample    T    C        0      0        2 
   3   chr3_26748960     AAsi    G    A        0      0        2 
   3   chr3_26748960     AKia    G    A        0      0        2 
   3   chr3_26748960     AOna    G    A        0      0        2 
   3   chr3_26748960     ASom    G    A        0      0        2 
   3   chr3_26748960     HCab    G    A      0.5      1        2 
   3   chr3_26748960     HPrz    G    A        0      0        2 
   3   chr3_26748960     ZBoe    G    A        0      0        2 
   3   chr3_26748960     ZGre    G    A        0      0        2 
   3   chr3_26748960     ZHar    G    A        0      0        2 
   3   chr3_26748960   Sample    G    A        0      0        2 
   3   chr3_26751012     AAsi    G    C        0      0        2 
   3   chr3_26751012     AKia    G    C        0      0        2 
   3   chr3_26751012     AOna    G    C      0.5      1        2 
   3   chr3_26751012     ASom    G    C        0      0        2 
   3   chr3_26751012     HCab    G    C        0      0        2 
   3   chr3_26751012     HPrz    G    C        0      0        2 
   3   chr3_26751012     ZBoe    G    C        0      0        2 
   3   chr3_26751012     ZGre    G    C        0      0        2 
   3   chr3_26751012     ZHar    G    C        0      0        2 
   3   chr3_26751012   Sample    G    C        0      0        2 
   3   chr3_26754594     AAsi    A    G        0      0        2 
   3   chr3_26754594     AKia    A    G        1      2        2 
   3   chr3_26754594     AOna    A    G        0      0        2 
   3   chr3_26754594     ASom    A    G        0      0        2 
   3   chr3_26754594     HCab    A    G        0      0        2 
   3   chr3_26754594     HPrz    A    G        0      0        2 
   3   chr3_26754594     ZBoe    A    G        0      0        2 
   3   chr3_26754594     ZGre    A    G        0      0        2 
   3   chr3_26754594     ZHar    A    G        1      2        2 
   3   chr3_26754594   Sample    A    G        0      0        2 
   3   chr3_26755598     AAsi    G    C        0      0        2 
   3   chr3_26755598     AKia    G    C        0      0        2 
   3   chr3_26755598     AOna    G    C        0      0        2 
   3   chr3_26755598     ASom    G    C        0      0        2 
   3   chr3_26755598     HCab    G    C        0      0        2 
   3   chr3_26755598     HPrz    G    C      0.5      1        2 
   3   chr3_26755598     ZBoe    G    C        0      0        2 
   3   chr3_26755598     ZGre    G    C        0      0        2 
   3   chr3_26755598     ZHar    G    C        0      0        2 
   3   chr3_26755598   Sample    G    C        0      0        2 
   3   chr3_26756182     AAsi    C    G        0      0        2 
   3   chr3_26756182     AKia    C    G        0      0        2 
   3   chr3_26756182     AOna    C    G        0      0        2 
   3   chr3_26756182     ASom    C    G        0      0        2 
   3   chr3_26756182     HCab    C    G        1      2        2 
   3   chr3_26756182     HPrz    C    G        1      2        2 
   3   chr3_26756182     ZBoe    C    G        0      0        2 
   3   chr3_26756182     ZGre    C    G        0      0        2 
   3   chr3_26756182     ZHar    C    G        0      0        2 
   3   chr3_26756182   Sample    C    G        0      0        2 
   3   chr3_26758971     AAsi    C    G        0      0        2 
   3   chr3_26758971     AKia    C    G        0      0        2 
   3   chr3_26758971     AOna    C    G        0      0        2 
   3   chr3_26758971     ASom    C    G        0      0        2 
   3   chr3_26758971     HCab    C    G        0      0        2 
   3   chr3_26758971     HPrz    C    G      0.5      1        2 
   3   chr3_26758971     ZBoe    C    G        0      0        2 
   3   chr3_26758971     ZGre    C    G        0      0        2 
   3   chr3_26758971     ZHar    C    G        0      0        2 
   3   chr3_26758971   Sample    C    G        0      0        2 
   3   chr3_26761661     AAsi    G    A        0      0        2 
   3   chr3_26761661     AKia    G    A        0      0        2 
   3   chr3_26761661     AOna    G    A      0.5      1        2 
   3   chr3_26761661     ASom    G    A        0      0        2 
   3   chr3_26761661     HCab    G    A        0      0        2 
   3   chr3_26761661     HPrz    G    A        0      0        2 
   3   chr3_26761661     ZBoe    G    A        0      0        2 
   3   chr3_26761661     ZGre    G    A        0      0        2 
   3   chr3_26761661     ZHar    G    A        0      0        2 
   3   chr3_26761661   Sample    G    A        0      0        2 
   3   chr3_26761976     AAsi    T    C        0      0        2 
   3   chr3_26761976     AKia    T    C      0.5      1        2 
   3   chr3_26761976     AOna    T    C        0      0        2 
   3   chr3_26761976     ASom    T    C        0      0        2 
   3   chr3_26761976     HCab    T    C        0      0        2 
   3   chr3_26761976     HPrz    T    C        0      0        2 
   3   chr3_26761976     ZBoe    T    C        0      0        2 
   3   chr3_26761976     ZGre    T    C        0      0        2 
   3   chr3_26761976     ZHar    T    C        0      0        2 
   3   chr3_26761976   Sample    T    C        0      0        2 
   3   chr3_26768938     AAsi    G    A        0      0        2 
   3   chr3_26768938     AKia    G    A      0.5      1        2 
   3   chr3_26768938     AOna    G    A        0      0        2 
   3   chr3_26768938     ASom    G    A        0      0        2 
   3   chr3_26768938     HCab    G    A        0      0        2 
   3   chr3_26768938     HPrz    G    A        0      0        2 
   3   chr3_26768938     ZBoe    G    A        0      0        2 
   3   chr3_26768938     ZGre    G    A        0      0        2 
   3   chr3_26768938     ZHar    G    A        0      0        2 
   3   chr3_26768938   Sample    G    A        0      0        2 
   3   chr3_26774840     AAsi    A    C        0      0        2 
   3   chr3_26774840     AKia    A    C        0      0        2 
   3   chr3_26774840     AOna    A    C        0      0        2 
   3   chr3_26774840     ASom    A    C        0      0        2 
   3   chr3_26774840     HCab    A    C        1      2        2 
   3   chr3_26774840     HPrz    A    C        1      2        2 
   3   chr3_26774840     ZBoe    A    C        0      0        2 
   3   chr3_26774840     ZGre    A    C        0      0        2 
   3   chr3_26774840     ZHar    A    C        0      0        2 
   3   chr3_26774840   Sample    A    C        0      0        2 
   3   chr3_26777475     AAsi    T    A        0      0        2 
   3   chr3_26777475     AKia    T    A        0      0        2 
   3   chr3_26777475     AOna    T    A        1      2        2 
   3   chr3_26777475     ASom    T    A        0      0        2 
   3   chr3_26777475     HCab    T    A        0      0        2 
   3   chr3_26777475     HPrz    T    A        0      0        2 
   3   chr3_26777475     ZBoe    T    A        0      0        2 
   3   chr3_26777475     ZGre    T    A        0      0        2 
   3   chr3_26777475     ZHar    T    A        0      0        2 
   3   chr3_26777475   Sample    T    A        0      0        2 
   3   chr3_26779539     AAsi    A    G        0      0        2 
   3   chr3_26779539     AKia    A    G      0.5      1        2 
   3   chr3_26779539     AOna    A    G        0      0        2 
   3   chr3_26779539     ASom    A    G        0      0        2 
   3   chr3_26779539     HCab    A    G        0      0        2 
   3   chr3_26779539     HPrz    A    G        0      0        2 
   3   chr3_26779539     ZBoe    A    G        0      0        2 
   3   chr3_26779539     ZGre    A    G        0      0        2 
   3   chr3_26779539     ZHar    A    G        0      0        2 
   3   chr3_26779539   Sample    A    G        0      0        2 
   3   chr3_26781881     AAsi    T    C        0      0        2 
   3   chr3_26781881     AKia    T    C        0      0        2 
   3   chr3_26781881     AOna    T    C        0      0        2 
   3   chr3_26781881     ASom    T    C        0      0        2 
   3   chr3_26781881     HCab    T    C        1      2        2 
   3   chr3_26781881     HPrz    T    C        1      2        2 
   3   chr3_26781881     ZBoe    T    C        0      0        2 
   3   chr3_26781881     ZGre    T    C        0      0        2 
   3   chr3_26781881     ZHar    T    C        0      0        2 
   3   chr3_26781881   Sample    T    C        0      0        2 
   3   chr3_26785437     AAsi    G    T        0      0        2 
   3   chr3_26785437     AKia    G    T        0      0        2 
   3   chr3_26785437     AOna    G    T        0      0        2 
   3   chr3_26785437     ASom    G    T        0      0        2 
   3   chr3_26785437     HCab    G    T        0      0        2 
   3   chr3_26785437     HPrz    G    T        0      0        2 
   3   chr3_26785437     ZBoe    G    T        0      0        2 
   3   chr3_26785437     ZGre    G    T        0      0        2 
   3   chr3_26785437     ZHar    G    T        1      2        2 
   3   chr3_26785437   Sample    G    T        0      0        2 
   3   chr3_26786842     AAsi    G    T      0.5      1        2 
   3   chr3_26786842     AKia    G    T        0      0        2 
   3   chr3_26786842     AOna    G    T        0      0        2 
   3   chr3_26786842     ASom    G    T        0      0        2 
   3   chr3_26786842     HCab    G    T        0      0        2 
   3   chr3_26786842     HPrz    G    T        0      0        2 
   3   chr3_26786842     ZBoe    G    T        0      0        2 
   3   chr3_26786842     ZGre    G    T        0      0        2 
   3   chr3_26786842     ZHar    G    T        0      0        2 
   3   chr3_26786842   Sample    G    T        0      0        2 
   3   chr3_26788005     AAsi    C    T        0      0        2 
   3   chr3_26788005     AKia    C    T        0      0        2 
   3   chr3_26788005     AOna    C    T        0      0        2 
   3   chr3_26788005     ASom    C    T        0      0        2 
   3   chr3_26788005     HCab    C    T        0      0        2 
   3   chr3_26788005     HPrz    C    T        0      0        2 
   3   chr3_26788005     ZBoe    C    T        0      0        2 
   3   chr3_26788005     ZGre    C    T        1      2        2 
   3   chr3_26788005     ZHar    C    T        0      0        2 
   3   chr3_26788005   Sample    C    T        0      0        2 
   3   chr3_26796015     AAsi    T    C        1      2        2 
   3   chr3_26796015     AKia    T    C        0      0        2 
   3   chr3_26796015     AOna    T    C        0      0        2 
   3   chr3_26796015     ASom    T    C        1      2        2 
   3   chr3_26796015     HCab    T    C        0      0        2 
   3   chr3_26796015     HPrz    T    C        0      0        2 
   3   chr3_26796015     ZBoe    T    C        0      0        2 
   3   chr3_26796015     ZGre    T    C        0      0        2 
   3   chr3_26796015     ZHar    T    C        0      0        2 
   3   chr3_26796015   Sample    T    C        1      2        2 
   3   chr3_26797734     AAsi    A    G        0      0        2 
   3   chr3_26797734     AKia    A    G        0      0        2 
   3   chr3_26797734     AOna    A    G      0.5      1        2 
   3   chr3_26797734     ASom    A    G        0      0        2 
   3   chr3_26797734     HCab    A    G        1      2        2 
   3   chr3_26797734     HPrz    A    G        1      2        2 
   3   chr3_26797734     ZBoe    A    G        0      0        2 
   3   chr3_26797734     ZGre    A    G        0      0        2 
   3   chr3_26797734     ZHar    A    G        0      0        2 
   3   chr3_26797734   Sample    A    G        0      0        2 
   3   chr3_26798849     AAsi    T    C        0      0        2 
   3   chr3_26798849     AKia    T    C        0      0        2 
   3   chr3_26798849     AOna    T    C        0      0        2 
   3   chr3_26798849     ASom    T    C        0      0        2 
   3   chr3_26798849     HCab    T    C        1      2        2 
   3   chr3_26798849     HPrz    T    C        1      2        2 
   3   chr3_26798849     ZBoe    T    C        0      0        2 
   3   chr3_26798849     ZGre    T    C        0      0        2 
   3   chr3_26798849     ZHar    T    C        0      0        2 
   3   chr3_26798849   Sample    T    C        0      0        2 
   3   chr3_26799036     AAsi    A    G        0      0        2 
   3   chr3_26799036     AKia    A    G        0      0        2 
   3   chr3_26799036     AOna    A    G        0      0        2 
   3   chr3_26799036     ASom    A    G        0      0        2 
   3   chr3_26799036     HCab    A    G        0      0        2 
   3   chr3_26799036     HPrz    A    G        0      0        2 
   3   chr3_26799036     ZBoe    A    G      0.5      1        2 
   3   chr3_26799036     ZGre    A    G        0      0        2 
   3   chr3_26799036     ZHar    A    G        0      0        2 
   3   chr3_26799036   Sample    A    G        0      0        2 
   3   chr3_26800707     AAsi    C    T        0      0        2 
   3   chr3_26800707     AKia    C    T        0      0        2 
   3   chr3_26800707     AOna    C    T        0      0        2 
   3   chr3_26800707     ASom    C    T        0      0        2 
   3   chr3_26800707     HCab    C    T        1      2        2 
   3   chr3_26800707     HPrz    C    T        1      2        2 
   3   chr3_26800707     ZBoe    C    T        0      0        2 
   3   chr3_26800707     ZGre    C    T        0      0        2 
   3   chr3_26800707     ZHar    C    T        0      0        2 
   3   chr3_26800707   Sample    C    T        0      0        2 
   3   chr3_26802931     AAsi    T    C        0      0        2 
   3   chr3_26802931     AKia    T    C        0      0        2 
   3   chr3_26802931     AOna    T    C        0      0        2 
   3   chr3_26802931     ASom    T    C        0      0        2 
   3   chr3_26802931     HCab    T    C        1      2        2 
   3   chr3_26802931     HPrz    T    C        1      2        2 
   3   chr3_26802931     ZBoe    T    C        0      0        2 
   3   chr3_26802931     ZGre    T    C        0      0        2 
   3   chr3_26802931     ZHar    T    C        0      0        2 
   3   chr3_26802931   Sample    T    C        0      0        2 
   3   chr3_26814491     AAsi    G    C        0      0        2 
   3   chr3_26814491     AKia    G    C        0      0        2 
   3   chr3_26814491     AOna    G    C        0      0        2 
   3   chr3_26814491     ASom    G    C        0      0        2 
   3   chr3_26814491     HCab    G    C        0      0        2 
   3   chr3_26814491     HPrz    G    C        0      0        2 
   3   chr3_26814491     ZBoe    G    C        0      0        2 
   3   chr3_26814491     ZGre    G    C      0.5      1        2 
   3   chr3_26814491     ZHar    G    C        0      0        2 
   3   chr3_26814491   Sample    G    C        0      0        2 
   3   chr3_26816170     AAsi    T    C        0      0        2 
   3   chr3_26816170     AKia    T    C        1      2        2 
   3   chr3_26816170     AOna    T    C        1      2        2 
   3   chr3_26816170     ASom    T    C        0      0        2 
   3   chr3_26816170     HCab    T    C        0      0        2 
   3   chr3_26816170     HPrz    T    C        0      0        2 
   3   chr3_26816170     ZBoe    T    C        0      0        2 
   3   chr3_26816170     ZGre    T    C        0      0        2 
   3   chr3_26816170     ZHar    T    C        0      0        2 
   3   chr3_26816170   Sample    T    C        0      0        2 
   3   chr3_26822379     AAsi    C    A        1      2        2 
   3   chr3_26822379     AKia    C    A        0      0        2 
   3   chr3_26822379     AOna    C    A        0      0        2 
   3   chr3_26822379     ASom    C    A        1      2        2 
   3   chr3_26822379     HCab    C    A        0      0        2 
   3   chr3_26822379     HPrz    C    A        0      0        2 
   3   chr3_26822379     ZBoe    C    A        0      0        2 
   3   chr3_26822379     ZGre    C    A        0      0        2 
   3   chr3_26822379     ZHar    C    A        0      0        2 
   3   chr3_26822379   Sample    C    A        1      2        2 
   3   chr3_26832612     AAsi    C    A        0      0        2 
   3   chr3_26832612     AKia    C    A        0      0        2 
   3   chr3_26832612     AOna    C    A      0.5      1        2 
   3   chr3_26832612     ASom    C    A        0      0        2 
   3   chr3_26832612     HCab    C    A        0      0        2 
   3   chr3_26832612     HPrz    C    A        0      0        2 
   3   chr3_26832612     ZBoe    C    A        0      0        2 
   3   chr3_26832612     ZGre    C    A        0      0        2 
   3   chr3_26832612     ZHar    C    A        0      0        2 
   3   chr3_26832612   Sample    C    A        0      0        2 
   3   chr3_26834955     AAsi    T    C        0      0        2 
   3   chr3_26834955     AKia    T    C      0.5      1        2 
   3   chr3_26834955     AOna    T    C      0.5      1        2 
   3   chr3_26834955     ASom    T    C        0      0        2 
   3   chr3_26834955     HCab    T    C        0      0        2 
   3   chr3_26834955     HPrz    T    C        0      0        2 
   3   chr3_26834955     ZBoe    T    C        0      0        2 
   3   chr3_26834955     ZGre    T    C        0      0        2 
   3   chr3_26834955     ZHar    T    C        0      0        2 
   3   chr3_26834955   Sample    T    C        0      0        2 
   3   chr3_26835048     AAsi    T    C        0      0        2 
   3   chr3_26835048     AKia    T    C        0      0        2 
   3   chr3_26835048     AOna    T    C        0      0        2 
   3   chr3_26835048     ASom    T    C        0      0        2 
   3   chr3_26835048     HCab    T    C        0      0        2 
   3   chr3_26835048     HPrz    T    C        0      0        2 
   3   chr3_26835048     ZBoe    T    C      0.5      1        2 
   3   chr3_26835048     ZGre    T    C        0      0        2 
   3   chr3_26835048     ZHar    T    C        0      0        2 
   3   chr3_26835048   Sample    T    C        0      0        2 
   3   chr3_26842612     AAsi    C    T        0      0        2 
   3   chr3_26842612     AKia    C    T        0      0        2 
   3   chr3_26842612     AOna    C    T        0      0        2 
   3   chr3_26842612     ASom    C    T        0      0        2 
   3   chr3_26842612     HCab    C    T        1      2        2 
   3   chr3_26842612     HPrz    C    T        1      2        2 
   3   chr3_26842612     ZBoe    C    T        0      0        2 
   3   chr3_26842612     ZGre    C    T        0      0        2 
   3   chr3_26842612     ZHar    C    T        0      0        2 
   3   chr3_26842612   Sample    C    T        0      0        2 
   3   chr3_26843534     AAsi    G    A        0      0        2 
   3   chr3_26843534     AKia    G    A        0      0        2 
   3   chr3_26843534     AOna    G    A        0      0        2 
   3   chr3_26843534     ASom    G    A        0      0        2 
   3   chr3_26843534     HCab    G    A        1      2        2 
   3   chr3_26843534     HPrz    G    A        1      2        2 
   3   chr3_26843534     ZBoe    G    A        0      0        2 
   3   chr3_26843534     ZGre    G    A        0      0        2 
   3   chr3_26843534     ZHar    G    A        0      0        2 
   3   chr3_26843534   Sample    G    A        0      0        2 
   3   chr3_26844099     AAsi    T    C        0      0        2 
   3   chr3_26844099     AKia    T    C        0      0        2 
   3   chr3_26844099     AOna    T    C        0      0        2 
   3   chr3_26844099     ASom    T    C        0      0        2 
   3   chr3_26844099     HCab    T    C        1      2        2 
   3   chr3_26844099     HPrz    T    C      0.5      1        2 
   3   chr3_26844099     ZBoe    T    C        0      0        2 
   3   chr3_26844099     ZGre    T    C        0      0        2 
   3   chr3_26844099     ZHar    T    C        0      0        2 
   3   chr3_26844099   Sample    T    C        0      0        2 
   3   chr3_26847212     AAsi    C    A        0      0        2 
   3   chr3_26847212     AKia    C    A        0      0        2 
   3   chr3_26847212     AOna    C    A        0      0        2 
   3   chr3_26847212     ASom    C    A        0      0        2 
   3   chr3_26847212     HCab    C    A        0      0        2 
   3   chr3_26847212     HPrz    C    A      0.5      1        2 
   3   chr3_26847212     ZBoe    C    A        0      0        2 
   3   chr3_26847212     ZGre    C    A        0      0        2 
   3   chr3_26847212     ZHar    C    A        0      0        2 
   3   chr3_26847212   Sample    C    A        0      0        2 
   3   chr3_26850439     AAsi    C    T        0      0        2 
   3   chr3_26850439     AKia    C    T        0      0        2 
   3   chr3_26850439     AOna    C    T        0      0        2 
   3   chr3_26850439     ASom    C    T        0      0        2 
   3   chr3_26850439     HCab    C    T        1      2        2 
   3   chr3_26850439     HPrz    C    T        1      2        2 
   3   chr3_26850439     ZBoe    C    T        0      0        2 
   3   chr3_26850439     ZGre    C    T        0      0        2 
   3   chr3_26850439     ZHar    C    T        0      0        2 
   3   chr3_26850439   Sample    C    T        0      0        2 
   3   chr3_26851389     AAsi    T    C        0      0        2 
   3   chr3_26851389     AKia    T    C        0      0        2 
   3   chr3_26851389     AOna    T    C        0      0        2 
   3   chr3_26851389     ASom    T    C        0      0        2 
   3   chr3_26851389     HCab    T    C        0      0        2 
   3   chr3_26851389     HPrz    T    C        0      0        2 
   3   chr3_26851389     ZBoe    T    C        0      0        2 
   3   chr3_26851389     ZGre    T    C        1      2        2 
   3   chr3_26851389     ZHar    T    C        0      0        2 
   3   chr3_26851389   Sample    T    C        0      0        2 
   3   chr3_26866102     AAsi    C    T        0      0        2 
   3   chr3_26866102     AKia    C    T        0      0        2 
   3   chr3_26866102     AOna    C    T      0.5      1        2 
   3   chr3_26866102     ASom    C    T        0      0        2 
   3   chr3_26866102     HCab    C    T        0      0        2 
   3   chr3_26866102     HPrz    C    T        0      0        2 
   3   chr3_26866102     ZBoe    C    T        0      0        2 
   3   chr3_26866102     ZGre    C    T        0      0        2 
   3   chr3_26866102     ZHar    C    T        0      0        2 
   3   chr3_26866102   Sample    C    T        0      0        2 
   3   chr3_26866684     AAsi    A    G        0      0        2 
   3   chr3_26866684     AKia    A    G        0      0        2 
   3   chr3_26866684     AOna    A    G        0      0        2 
   3   chr3_26866684     ASom    A    G        0      0        2 
   3   chr3_26866684     HCab    A    G        0      0        2 
   3   chr3_26866684     HPrz    A    G        0      0        2 
   3   chr3_26866684     ZBoe    A    G      0.5      1        2 
   3   chr3_26866684     ZGre    A    G        0      0        2 
   3   chr3_26866684     ZHar    A    G        0      0        2 
   3   chr3_26866684   Sample    A    G        0      0        2 
   3   chr3_26880476     AAsi    T    A        0      0        2 
   3   chr3_26880476     AKia    T    A        0      0        2 
   3   chr3_26880476     AOna    T    A        0      0        2 
   3   chr3_26880476     ASom    T    A        0      0        2 
   3   chr3_26880476     HCab    T    A        0      0        2 
   3   chr3_26880476     HPrz    T    A        0      0        2 
   3   chr3_26880476     ZBoe    T    A        0      0        2 
   3   chr3_26880476     ZGre    T    A        1      2        2 
   3   chr3_26880476     ZHar    T    A        0      0        2 
   3   chr3_26880476   Sample    T    A        0      0        2 
   3   chr3_26880719     AAsi    C    T        0      0        2 
   3   chr3_26880719     AKia    C    T        0      0        2 
   3   chr3_26880719     AOna    C    T        0      0        2 
   3   chr3_26880719     ASom    C    T        0      0        2 
   3   chr3_26880719     HCab    C    T        1      2        2 
   3   chr3_26880719     HPrz    C    T        1      2        2 
   3   chr3_26880719     ZBoe    C    T        0      0        2 
   3   chr3_26880719     ZGre    C    T        0      0        2 
   3   chr3_26880719     ZHar    C    T        0      0        2 
   3   chr3_26880719   Sample    C    T        0      0        2 
   3   chr3_26882355     AAsi    G    C        0      0        2 
   3   chr3_26882355     AKia    G    C        0      0        2 
   3   chr3_26882355     AOna    G    C        0      0        2 
   3   chr3_26882355     ASom    G    C        0      0        2 
   3   chr3_26882355     HCab    G    C        0      0        2 
   3   chr3_26882355     HPrz    G    C        0      0        2 
   3   chr3_26882355     ZBoe    G    C      0.5      1        2 
   3   chr3_26882355     ZGre    G    C        0      0        2 
   3   chr3_26882355     ZHar    G    C        0      0        2 
   3   chr3_26882355   Sample    G    C        0      0        2 
   3   chr3_26884405     AAsi    T    G        0      0        2 
   3   chr3_26884405     AKia    T    G        0      0        2 
   3   chr3_26884405     AOna    T    G        0      0        2 
   3   chr3_26884405     ASom    T    G        0      0        2 
   3   chr3_26884405     HCab    T    G        0      0        2 
   3   chr3_26884405     HPrz    T    G        0      0        2 
   3   chr3_26884405     ZBoe    T    G        0      0        2 
   3   chr3_26884405     ZGre    T    G        1      2        2 
   3   chr3_26884405     ZHar    T    G        0      0        2 
   3   chr3_26884405   Sample    T    G        0      0        2 
   3   chr3_26885421     AAsi    G    C        0      0        2 
   3   chr3_26885421     AKia    G    C        0      0        2 
   3   chr3_26885421     AOna    G    C        0      0        2 
   3   chr3_26885421     ASom    G    C        0      0        2 
   3   chr3_26885421     HCab    G    C        1      2        2 
   3   chr3_26885421     HPrz    G    C        1      2        2 
   3   chr3_26885421     ZBoe    G    C        0      0        2 
   3   chr3_26885421     ZGre    G    C        0      0        2 
   3   chr3_26885421     ZHar    G    C        0      0        2 
   3   chr3_26885421   Sample    G    C        0      0        2 
   3   chr3_26894130     AAsi    G    A        0      0        2 
   3   chr3_26894130     AKia    G    A        1      2        2 
   3   chr3_26894130     AOna    G    A      0.5      1        2 
   3   chr3_26894130     ASom    G    A        0      0        2 
   3   chr3_26894130     HCab    G    A        0      0        2 
   3   chr3_26894130     HPrz    G    A        0      0        2 
   3   chr3_26894130     ZBoe    G    A        0      0        2 
   3   chr3_26894130     ZGre    G    A        0      0        2 
   3   chr3_26894130     ZHar    G    A        0      0        2 
   3   chr3_26894130   Sample    G    A        0      0        2 
   3   chr3_26900521     AAsi    A    G        0      0        2 
   3   chr3_26900521     AKia    A    G      0.5      1        2 
   3   chr3_26900521     AOna    A    G        0      0        2 
   3   chr3_26900521     ASom    A    G        0      0        2 
   3   chr3_26900521     HCab    A    G        0      0        2 
   3   chr3_26900521     HPrz    A    G        0      0        2 
   3   chr3_26900521     ZBoe    A    G        0      0        2 
   3   chr3_26900521     ZGre    A    G        0      0        2 
   3   chr3_26900521     ZHar    A    G        0      0        2 
   3   chr3_26900521   Sample    A    G        0      0        2 
   3   chr3_26908435     AAsi    G    C        0      0        2 
   3   chr3_26908435     AKia    G    C        0      0        2 
   3   chr3_26908435     AOna    G    C        0      0        2 
   3   chr3_26908435     ASom    G    C        0      0        2 
   3   chr3_26908435     HCab    G    C        0      0        2 
   3   chr3_26908435     HPrz    G    C      0.5      1        2 
   3   chr3_26908435     ZBoe    G    C        0      0        2 
   3   chr3_26908435     ZGre    G    C        0      0        2 
   3   chr3_26908435     ZHar    G    C        0      0        2 
   3   chr3_26908435   Sample    G    C        0      0        2 
   3   chr3_26911178     AAsi    A    G        0      0        2 
   3   chr3_26911178     AKia    A    G        0      0        2 
   3   chr3_26911178     AOna    A    G        0      0        2 
   3   chr3_26911178     ASom    A    G        0      0        2 
   3   chr3_26911178     HCab    A    G        1      2        2 
   3   chr3_26911178     HPrz    A    G        1      2        2 
   3   chr3_26911178     ZBoe    A    G        1      2        2 
   3   chr3_26911178     ZGre    A    G        0      0        2 
   3   chr3_26911178     ZHar    A    G        0      0        2 
   3   chr3_26911178   Sample    A    G        0      0        2 
   3   chr3_26915480     AAsi    T    C        0      0        2 
   3   chr3_26915480     AKia    T    C        0      0        2 
   3   chr3_26915480     AOna    T    C      0.5      1        2 
   3   chr3_26915480     ASom    T    C        0      0        2 
   3   chr3_26915480     HCab    T    C        0      0        2 
   3   chr3_26915480     HPrz    T    C        0      0        2 
   3   chr3_26915480     ZBoe    T    C        0      0        2 
   3   chr3_26915480     ZGre    T    C        0      0        2 
   3   chr3_26915480     ZHar    T    C        0      0        2 
   3   chr3_26915480   Sample    T    C        0      0        2 
   3   chr3_26916349     AAsi    G    A        0      0        2 
   3   chr3_26916349     AKia    G    A        0      0        2 
   3   chr3_26916349     AOna    G    A        0      0        2 
   3   chr3_26916349     ASom    G    A        0      0        2 
   3   chr3_26916349     HCab    G    A        1      2        2 
   3   chr3_26916349     HPrz    G    A        1      2        2 
   3   chr3_26916349     ZBoe    G    A        0      0        2 
   3   chr3_26916349     ZGre    G    A        0      0        2 
   3   chr3_26916349     ZHar    G    A        0      0        2 
   3   chr3_26916349   Sample    G    A        0      0        2 
   3   chr3_26926358     AAsi    C    T        0      0        2 
   3   chr3_26926358     AKia    C    T        0      0        2 
   3   chr3_26926358     AOna    C    T        0      0        2 
   3   chr3_26926358     ASom    C    T        0      0        2 
   3   chr3_26926358     HCab    C    T        1      2        2 
   3   chr3_26926358     HPrz    C    T        1      2        2 
   3   chr3_26926358     ZBoe    C    T        0      0        2 
   3   chr3_26926358     ZGre    C    T        0      0        2 
   3   chr3_26926358     ZHar    C    T        0      0        2 
   3   chr3_26926358   Sample    C    T        0      0        2 
   3   chr3_26928889     AAsi    A    G        0      0        2 
   3   chr3_26928889     AKia    A    G        0      0        2 
   3   chr3_26928889     AOna    A    G      0.5      1        2 
   3   chr3_26928889     ASom    A    G        0      0        2 
   3   chr3_26928889     HCab    A    G        0      0        2 
   3   chr3_26928889     HPrz    A    G        0      0        2 
   3   chr3_26928889     ZBoe    A    G        0      0        2 
   3   chr3_26928889     ZGre    A    G        0      0        2 
   3   chr3_26928889     ZHar    A    G        0      0        2 
   3   chr3_26928889   Sample    A    G        0      0        2 
   3   chr3_26930956     AAsi    C    G        0      0        2 
   3   chr3_26930956     AKia    C    G        0      0        2 
   3   chr3_26930956     AOna    C    G        0      0        2 
   3   chr3_26930956     ASom    C    G        0      0        2 
   3   chr3_26930956     HCab    C    G        0      0        2 
   3   chr3_26930956     HPrz    C    G        0      0        2 
   3   chr3_26930956     ZBoe    C    G        0      0        2 
   3   chr3_26930956     ZGre    C    G        0      0        2 
   3   chr3_26930956     ZHar    C    G        1      2        2 
   3   chr3_26930956   Sample    C    G        0      0        2 
   3   chr3_26935710     AAsi    G    A        0      0        2 
   3   chr3_26935710     AKia    G    A        0      0        2 
   3   chr3_26935710     AOna    G    A        0      0        2 
   3   chr3_26935710     ASom    G    A        0      0        2 
   3   chr3_26935710     HCab    G    A        1      2        2 
   3   chr3_26935710     HPrz    G    A        1      2        2 
   3   chr3_26935710     ZBoe    G    A        0      0        2 
   3   chr3_26935710     ZGre    G    A        0      0        2 
   3   chr3_26935710     ZHar    G    A        0      0        2 
   3   chr3_26935710   Sample    G    A        0      0        2 
   3   chr3_26936690     AAsi    G    C        0      0        2 
   3   chr3_26936690     AKia    G    C        0      0        2 
   3   chr3_26936690     AOna    G    C        0      0        2 
   3   chr3_26936690     ASom    G    C        0      0        2 
   3   chr3_26936690     HCab    G    C        1      2        2 
   3   chr3_26936690     HPrz    G    C        1      2        2 
   3   chr3_26936690     ZBoe    G    C        0      0        2 
   3   chr3_26936690     ZGre    G    C        0      0        2 
   3   chr3_26936690     ZHar    G    C        0      0        2 
   3   chr3_26936690   Sample    G    C        0      0        2 
   3   chr3_26942154     AAsi    A    G        0      0        2 
   3   chr3_26942154     AKia    A    G        0      0        2 
   3   chr3_26942154     AOna    A    G        0      0        2 
   3   chr3_26942154     ASom    A    G      0.5      1        2 
   3   chr3_26942154     HCab    A    G        0      0        2 
   3   chr3_26942154     HPrz    A    G        0      0        2 
   3   chr3_26942154     ZBoe    A    G        0      0        2 
   3   chr3_26942154     ZGre    A    G        0      0        2 
   3   chr3_26942154     ZHar    A    G        0      0        2 
   3   chr3_26942154   Sample    A    G        0      0        2 
   3   chr3_26943312     AAsi    C    T      0.5      1        2 
   3   chr3_26943312     AKia    C    T        0      0        2 
   3   chr3_26943312     AOna    C    T        0      0        2 
   3   chr3_26943312     ASom    C    T      0.5      1        2 
   3   chr3_26943312     HCab    C    T        0      0        2 
   3   chr3_26943312     HPrz    C    T        0      0        2 
   3   chr3_26943312     ZBoe    C    T        0      0        2 
   3   chr3_26943312     ZGre    C    T        0      0        2 
   3   chr3_26943312     ZHar    C    T        0      0        2 
   3   chr3_26943312   Sample    C    T        1      2        2 
   3   chr3_26946806     AAsi    T    C        0      0        2 
   3   chr3_26946806     AKia    T    C        0      0        2 
   3   chr3_26946806     AOna    T    C        0      0        2 
   3   chr3_26946806     ASom    T    C        0      0        2 
   3   chr3_26946806     HCab    T    C        0      0        2 
   3   chr3_26946806     HPrz    T    C      0.5      1        2 
   3   chr3_26946806     ZBoe    T    C        0      0        2 
   3   chr3_26946806     ZGre    T    C        0      0        2 
   3   chr3_26946806     ZHar    T    C        0      0        2 
   3   chr3_26946806   Sample    T    C        0      0        2 
   3   chr3_26946878     AAsi    G    A        0      0        2 
   3   chr3_26946878     AKia    G    A        0      0        2 
   3   chr3_26946878     AOna    G    A        0      0        2 
   3   chr3_26946878     ASom    G    A        0      0        2 
   3   chr3_26946878     HCab    G    A        1      2        2 
   3   chr3_26946878     HPrz    G    A        1      2        2 
   3   chr3_26946878     ZBoe    G    A        0      0        2 
   3   chr3_26946878     ZGre    G    A        0      0        2 
   3   chr3_26946878     ZHar    G    A        0      0        2 
   3   chr3_26946878   Sample    G    A        0      0        2 
   3   chr3_26947268     AAsi    C    G        0      0        2 
   3   chr3_26947268     AKia    C    G        0      0        2 
   3   chr3_26947268     AOna    C    G        0      0        2 
   3   chr3_26947268     ASom    C    G        0      0        2 
   3   chr3_26947268     HCab    C    G        0      0        2 
   3   chr3_26947268     HPrz    C    G        0      0        2 
   3   chr3_26947268     ZBoe    C    G        0      0        2 
   3   chr3_26947268     ZGre    C    G      0.5      1        2 
   3   chr3_26947268     ZHar    C    G        0      0        2 
   3   chr3_26947268   Sample    C    G        0      0        2 
   3   chr3_26949261     AAsi    A    G        0      0        2 
   3   chr3_26949261     AKia    A    G        0      0        2 
   3   chr3_26949261     AOna    A    G        0      0        2 
   3   chr3_26949261     ASom    A    G        0      0        2 
   3   chr3_26949261     HCab    A    G        1      2        2 
   3   chr3_26949261     HPrz    A    G        1      2        2 
   3   chr3_26949261     ZBoe    A    G        0      0        2 
   3   chr3_26949261     ZGre    A    G        0      0        2 
   3   chr3_26949261     ZHar    A    G        0      0        2 
   3   chr3_26949261   Sample    A    G        0      0        2 
   3   chr3_26949489     AAsi    G    A        0      0        2 
   3   chr3_26949489     AKia    G    A        0      0        2 
   3   chr3_26949489     AOna    G    A      0.5      1        2 
   3   chr3_26949489     ASom    G    A        0      0        2 
   3   chr3_26949489     HCab    G    A        0      0        2 
   3   chr3_26949489     HPrz    G    A        0      0        2 
   3   chr3_26949489     ZBoe    G    A        0      0        2 
   3   chr3_26949489     ZGre    G    A        0      0        2 
   3   chr3_26949489     ZHar    G    A        0      0        2 
   3   chr3_26949489   Sample    G    A        0      0        2 
   3   chr3_26959021     AAsi    C    T        0      0        2 
   3   chr3_26959021     AKia    C    T        0      0        2 
   3   chr3_26959021     AOna    C    T        0      0        2 
   3   chr3_26959021     ASom    C    T        0      0        2 
   3   chr3_26959021     HCab    C    T        0      0        2 
   3   chr3_26959021     HPrz    C    T        0      0        2 
   3   chr3_26959021     ZBoe    C    T      0.5      1        2 
   3   chr3_26959021     ZGre    C    T        0      0        2 
   3   chr3_26959021     ZHar    C    T        0      0        2 
   3   chr3_26959021   Sample    C    T        0      0        2 
   3   chr3_26966635     AAsi    T    C        0      0        2 
   3   chr3_26966635     AKia    T    C        0      0        2 
   3   chr3_26966635     AOna    T    C      0.5      1        2 
   3   chr3_26966635     ASom    T    C        0      0        2 
   3   chr3_26966635     HCab    T    C        0      0        2 
   3   chr3_26966635     HPrz    T    C        0      0        2 
   3   chr3_26966635     ZBoe    T    C        0      0        2 
   3   chr3_26966635     ZGre    T    C        0      0        2 
   3   chr3_26966635     ZHar    T    C        0      0        2 
   3   chr3_26966635   Sample    T    C        0      0        2 
   3   chr3_26966700     AAsi    A    C        0      0        2 
   3   chr3_26966700     AKia    A    C        0      0        2 
   3   chr3_26966700     AOna    A    C        0      0        2 
   3   chr3_26966700     ASom    A    C        0      0        2 
   3   chr3_26966700     HCab    A    C        0      0        2 
   3   chr3_26966700     HPrz    A    C        0      0        2 
   3   chr3_26966700     ZBoe    A    C      0.5      1        2 
   3   chr3_26966700     ZGre    A    C        0      0        2 
   3   chr3_26966700     ZHar    A    C        0      0        2 
   3   chr3_26966700   Sample    A    C        0      0        2 
   3   chr3_26971573     AAsi    A    G        0      0        2 
   3   chr3_26971573     AKia    A    G        0      0        2 
   3   chr3_26971573     AOna    A    G        0      0        2 
   3   chr3_26971573     ASom    A    G        0      0        2 
   3   chr3_26971573     HCab    A    G        1      2        2 
   3   chr3_26971573     HPrz    A    G        1      2        2 
   3   chr3_26971573     ZBoe    A    G        0      0        2 
   3   chr3_26971573     ZGre    A    G        0      0        2 
   3   chr3_26971573     ZHar    A    G        0      0        2 
   3   chr3_26971573   Sample    A    G        0      0        2 
   3   chr3_26973494     AAsi    C    T        0      0        2 
   3   chr3_26973494     AKia    C    T        0      0        2 
   3   chr3_26973494     AOna    C    T        0      0        2 
   3   chr3_26973494     ASom    C    T        0      0        2 
   3   chr3_26973494     HCab    C    T        1      2        2 
   3   chr3_26973494     HPrz    C    T        1      2        2 
   3   chr3_26973494     ZBoe    C    T        0      0        2 
   3   chr3_26973494     ZGre    C    T        0      0        2 
   3   chr3_26973494     ZHar    C    T        0      0        2 
   3   chr3_26973494   Sample    C    T        0      0        2 
   3   chr3_26974541     AAsi    T    C        0      0        2 
   3   chr3_26974541     AKia    T    C        0      0        2 
   3   chr3_26974541     AOna    T    C      0.5      1        2 
   3   chr3_26974541     ASom    T    C        0      0        2 
   3   chr3_26974541     HCab    T    C        0      0        2 
   3   chr3_26974541     HPrz    T    C        0      0        2 
   3   chr3_26974541     ZBoe    T    C        0      0        2 
   3   chr3_26974541     ZGre    T    C        0      0        2 
   3   chr3_26974541     ZHar    T    C        0      0        2 
   3   chr3_26974541   Sample    T    C        0      0        2 
   3   chr3_26978573     AAsi    A    G        0      0        2 
   3   chr3_26978573     AKia    A    G        0      0        2 
   3   chr3_26978573     AOna    A    G        0      0        2 
   3   chr3_26978573     ASom    A    G        0      0        2 
   3   chr3_26978573     HCab    A    G        1      2        2 
   3   chr3_26978573     HPrz    A    G        1      2        2 
   3   chr3_26978573     ZBoe    A    G        0      0        2 
   3   chr3_26978573     ZGre    A    G        0      0        2 
   3   chr3_26978573     ZHar    A    G        0      0        2 
   3   chr3_26978573   Sample    A    G        0      0        2 
   3   chr3_26999234     AAsi    T    A        0      0        2 
   3   chr3_26999234     AKia    T    A        0      0        2 
   3   chr3_26999234     AOna    T    A      0.5      1        2 
   3   chr3_26999234     ASom    T    A        0      0        2 
   3   chr3_26999234     HCab    T    A        0      0        2 
   3   chr3_26999234     HPrz    T    A        0      0        2 
   3   chr3_26999234     ZBoe    T    A        0      0        2 
   3   chr3_26999234     ZGre    T    A        0      0        2 
   3   chr3_26999234     ZHar    T    A        0      0        2 
   3   chr3_26999234   Sample    T    A        0      0        2 
   3   chr3_27008171     AAsi    T    C        0      0        2 
   3   chr3_27008171     AKia    T    C        0      0        2 
   3   chr3_27008171     AOna    T    C        0      0        2 
   3   chr3_27008171     ASom    T    C        0      0        2 
   3   chr3_27008171     HCab    T    C      0.5      1        2 
   3   chr3_27008171     HPrz    T    C      0.5      1        2 
   3   chr3_27008171     ZBoe    T    C        0      0        2 
   3   chr3_27008171     ZGre    T    C        0      0        2 
   3   chr3_27008171     ZHar    T    C        0      0        2 
   3   chr3_27008171   Sample    T    C        0      0        2 
   3   chr3_27014189     AAsi    G    T        0      0        2 
   3   chr3_27014189     AKia    G    T        0      0        2 
   3   chr3_27014189     AOna    G    T        0      0        2 
   3   chr3_27014189     ASom    G    T        0      0        2 
   3   chr3_27014189     HCab    G    T        0      0        2 
   3   chr3_27014189     HPrz    G    T        0      0        2 
   3   chr3_27014189     ZBoe    G    T      0.5      1        2 
   3   chr3_27014189     ZGre    G    T        0      0        2 
   3   chr3_27014189     ZHar    G    T        0      0        2 
   3   chr3_27014189   Sample    G    T        0      0        2 
   3   chr3_27018932     AAsi    A    G        0      0        2 
   3   chr3_27018932     AKia    A    G      0.5      1        2 
   3   chr3_27018932     AOna    A    G        0      0        2 
   3   chr3_27018932     ASom    A    G        0      0        2 
   3   chr3_27018932     HCab    A    G        0      0        2 
   3   chr3_27018932     HPrz    A    G        0      0        2 
   3   chr3_27018932     ZBoe    A    G        0      0        2 
   3   chr3_27018932     ZGre    A    G        0      0        2 
   3   chr3_27018932     ZHar    A    G        0      0        2 
   3   chr3_27018932   Sample    A    G        0      0        2 
   3   chr3_27022950     AAsi    T    C        0      0        2 
   3   chr3_27022950     AKia    T    C        0      0        2 
   3   chr3_27022950     AOna    T    C        1      2        2 
   3   chr3_27022950     ASom    T    C        0      0        2 
   3   chr3_27022950     HCab    T    C        0      0        2 
   3   chr3_27022950     HPrz    T    C        0      0        2 
   3   chr3_27022950     ZBoe    T    C        0      0        2 
   3   chr3_27022950     ZGre    T    C        0      0        2 
   3   chr3_27022950     ZHar    T    C        0      0        2 
   3   chr3_27022950   Sample    T    C        0      0        2 
   3   chr3_27027440     AAsi    G    A        0      0        2 
   3   chr3_27027440     AKia    G    A        0      0        2 
   3   chr3_27027440     AOna    G    A        0      0        2 
   3   chr3_27027440     ASom    G    A        0      0        2 
   3   chr3_27027440     HCab    G    A        0      0        2 
   3   chr3_27027440     HPrz    G    A        0      0        2 
   3   chr3_27027440     ZBoe    G    A      0.5      1        2 
   3   chr3_27027440     ZGre    G    A        0      0        2 
   3   chr3_27027440     ZHar    G    A        0      0        2 
   3   chr3_27027440   Sample    G    A        0      0        2 
   3   chr3_27037110     AAsi    A    G        0      0        2 
   3   chr3_27037110     AKia    A    G        0      0        2 
   3   chr3_27037110     AOna    A    G        0      0        2 
   3   chr3_27037110     ASom    A    G        0      0        2 
   3   chr3_27037110     HCab    A    G        0      0        2 
   3   chr3_27037110     HPrz    A    G        0      0        2 
   3   chr3_27037110     ZBoe    A    G        0      0        2 
   3   chr3_27037110     ZGre    A    G        1      2        2 
   3   chr3_27037110     ZHar    A    G        0      0        2 
   3   chr3_27037110   Sample    A    G        0      0        2 
   3   chr3_27038377     AAsi    A    T        0      0        2 
   3   chr3_27038377     AKia    A    T        0      0        2 
   3   chr3_27038377     AOna    A    T        0      0        2 
   3   chr3_27038377     ASom    A    T        0      0        2 
   3   chr3_27038377     HCab    A    T        0      0        2 
   3   chr3_27038377     HPrz    A    T        0      0        2 
   3   chr3_27038377     ZBoe    A    T      0.5      1        2 
   3   chr3_27038377     ZGre    A    T        1      2        2 
   3   chr3_27038377     ZHar    A    T        0      0        2 
   3   chr3_27038377   Sample    A    T        0      0        2 
   3   chr3_27040518     AAsi    G    A        0      0        2 
   3   chr3_27040518     AKia    G    A        0      0        2 
   3   chr3_27040518     AOna    G    A        0      0        2 
   3   chr3_27040518     ASom    G    A        0      0        2 
   3   chr3_27040518     HCab    G    A        1      2        2 
   3   chr3_27040518     HPrz    G    A        1      2        2 
   3   chr3_27040518     ZBoe    G    A        0      0        2 
   3   chr3_27040518     ZGre    G    A        0      0        2 
   3   chr3_27040518     ZHar    G    A        0      0        2 
   3   chr3_27040518   Sample    G    A        0      0        2 
   3   chr3_27053152     AAsi    T    C        0      0        2 
   3   chr3_27053152     AKia    T    C        0      0        2 
   3   chr3_27053152     AOna    T    C        0      0        2 
   3   chr3_27053152     ASom    T    C        0      0        2 
   3   chr3_27053152     HCab    T    C        0      0        2 
   3   chr3_27053152     HPrz    T    C        0      0        2 
   3   chr3_27053152     ZBoe    T    C      0.5      1        2 
   3   chr3_27053152     ZGre    T    C        0      0        2 
   3   chr3_27053152     ZHar    T    C        0      0        2 
   3   chr3_27053152   Sample    T    C        0      0        2 
   3   chr3_27059553     AAsi    T    C        0      0        2 
   3   chr3_27059553     AKia    T    C        0      0        2 
   3   chr3_27059553     AOna    T    C        0      0        2 
   3   chr3_27059553     ASom    T    C        0      0        2 
   3   chr3_27059553     HCab    T    C      0.5      1        2 
   3   chr3_27059553     HPrz    T    C        0      0        2 
   3   chr3_27059553     ZBoe    T    C        0      0        2 
   3   chr3_27059553     ZGre    T    C        0      0        2 
   3   chr3_27059553     ZHar    T    C        0      0        2 
   3   chr3_27059553   Sample    T    C        0      0        2 
   3   chr3_27060553     AAsi    G    A        0      0        2 
   3   chr3_27060553     AKia    G    A        0      0        2 
   3   chr3_27060553     AOna    G    A        0      0        2 
   3   chr3_27060553     ASom    G    A        0      0        2 
   3   chr3_27060553     HCab    G    A        0      0        2 
   3   chr3_27060553     HPrz    G    A        0      0        2 
   3   chr3_27060553     ZBoe    G    A      0.5      1        2 
   3   chr3_27060553     ZGre    G    A        0      0        2 
   3   chr3_27060553     ZHar    G    A        0      0        2 
   3   chr3_27060553   Sample    G    A        0      0        2 
   3   chr3_27064547     AAsi    C    T        0      0        2 
   3   chr3_27064547     AKia    C    T        0      0        2 
   3   chr3_27064547     AOna    C    T        1      2        2 
   3   chr3_27064547     ASom    C    T        0      0        2 
   3   chr3_27064547     HCab    C    T        0      0        2 
   3   chr3_27064547     HPrz    C    T        0      0        2 
   3   chr3_27064547     ZBoe    C    T        0      0        2 
   3   chr3_27064547     ZGre    C    T        0      0        2 
   3   chr3_27064547     ZHar    C    T        0      0        2 
   3   chr3_27064547   Sample    C    T        0      0        2 
   3   chr3_27068459     AAsi    G    A        0      0        2 
   3   chr3_27068459     AKia    G    A        0      0        2 
   3   chr3_27068459     AOna    G    A        0      0        2 
   3   chr3_27068459     ASom    G    A        0      0        2 
   3   chr3_27068459     HCab    G    A        0      0        2 
   3   chr3_27068459     HPrz    G    A        0      0        2 
   3   chr3_27068459     ZBoe    G    A        0      0        2 
   3   chr3_27068459     ZGre    G    A        1      2        2 
   3   chr3_27068459     ZHar    G    A        0      0        2 
   3   chr3_27068459   Sample    G    A        0      0        2 
   3   chr3_27069424     AAsi    T    C        0      0        2 
   3   chr3_27069424     AKia    T    C        0      0        2 
   3   chr3_27069424     AOna    T    C        0      0        2 
   3   chr3_27069424     ASom    T    C        0      0        2 
   3   chr3_27069424     HCab    T    C        0      0        2 
   3   chr3_27069424     HPrz    T    C      0.5      1        2 
   3   chr3_27069424     ZBoe    T    C        0      0        2 
   3   chr3_27069424     ZGre    T    C        0      0        2 
   3   chr3_27069424     ZHar    T    C        0      0        2 
   3   chr3_27069424   Sample    T    C        0      0        2 
   3   chr3_27081132     AAsi    T    G        0      0        2 
   3   chr3_27081132     AKia    T    G        0      0        2 
   3   chr3_27081132     AOna    T    G        0      0        2 
   3   chr3_27081132     ASom    T    G        0      0        2 
   3   chr3_27081132     HCab    T    G      0.5      1        2 
   3   chr3_27081132     HPrz    T    G        0      0        2 
   3   chr3_27081132     ZBoe    T    G        0      0        2 
   3   chr3_27081132     ZGre    T    G        0      0        2 
   3   chr3_27081132     ZHar    T    G        0      0        2 
   3   chr3_27081132   Sample    T    G        0      0        2 
   3   chr3_27083877     AAsi    C    T        1      2        2 
   3   chr3_27083877     AKia    C    T        0      0        2 
   3   chr3_27083877     AOna    C    T        0      0        2 
   3   chr3_27083877     ASom    C    T        1      2        2 
   3   chr3_27083877     HCab    C    T        0      0        2 
   3   chr3_27083877     HPrz    C    T        0      0        2 
   3   chr3_27083877     ZBoe    C    T        0      0        2 
   3   chr3_27083877     ZGre    C    T        0      0        2 
   3   chr3_27083877     ZHar    C    T        0      0        2 
   3   chr3_27083877   Sample    C    T        1      2        2 
   3   chr3_27084422     AAsi    T    C        0      0        2 
   3   chr3_27084422     AKia    T    C        0      0        2 
   3   chr3_27084422     AOna    T    C        0      0        2 
   3   chr3_27084422     ASom    T    C        0      0        2 
   3   chr3_27084422     HCab    T    C        0      0        2 
   3   chr3_27084422     HPrz    T    C        0      0        2 
   3   chr3_27084422     ZBoe    T    C        1      2        2 
   3   chr3_27084422     ZGre    T    C        0      0        2 
   3   chr3_27084422     ZHar    T    C        0      0        2 
   3   chr3_27084422   Sample    T    C        0      0        2 
   3   chr3_27087234     AAsi    G    A        0      0        2 
   3   chr3_27087234     AKia    G    A        1      2        2 
   3   chr3_27087234     AOna    G    A        0      0        2 
   3   chr3_27087234     ASom    G    A        0      0        2 
   3   chr3_27087234     HCab    G    A        0      0        2 
   3   chr3_27087234     HPrz    G    A        0      0        2 
   3   chr3_27087234     ZBoe    G    A        0      0        2 
   3   chr3_27087234     ZGre    G    A        0      0        2 
   3   chr3_27087234     ZHar    G    A        0      0        2 
   3   chr3_27087234   Sample    G    A        0      0        2 
   3   chr3_27089601     AAsi    T    C        0      0        2 
   3   chr3_27089601     AKia    T    C        1      2        2 
   3   chr3_27089601     AOna    T    C        1      2        2 
   3   chr3_27089601     ASom    T    C        0      0        2 
   3   chr3_27089601     HCab    T    C        0      0        2 
   3   chr3_27089601     HPrz    T    C        0      0        2 
   3   chr3_27089601     ZBoe    T    C        0      0        2 
   3   chr3_27089601     ZGre    T    C        0      0        2 
   3   chr3_27089601     ZHar    T    C        0      0        2 
   3   chr3_27089601   Sample    T    C        0      0        2 
   3   chr3_27091320     AAsi    A    G        0      0        2 
   3   chr3_27091320     AKia    A    G        0      0        2 
   3   chr3_27091320     AOna    A    G        0      0        2 
   3   chr3_27091320     ASom    A    G        0      0        2 
   3   chr3_27091320     HCab    A    G        0      0        2 
   3   chr3_27091320     HPrz    A    G        0      0        2 
   3   chr3_27091320     ZBoe    A    G        0      0        2 
   3   chr3_27091320     ZGre    A    G        1      2        2 
   3   chr3_27091320     ZHar    A    G        0      0        2 
   3   chr3_27091320   Sample    A    G        0      0        2 
   3   chr3_27098454     AAsi    G    A        0      0        2 
   3   chr3_27098454     AKia    G    A        0      0        2 
   3   chr3_27098454     AOna    G    A        0      0        2 
   3   chr3_27098454     ASom    G    A        0      0        2 
   3   chr3_27098454     HCab    G    A        0      0        2 
   3   chr3_27098454     HPrz    G    A        0      0        2 
   3   chr3_27098454     ZBoe    G    A      0.5      1        2 
   3   chr3_27098454     ZGre    G    A        0      0        2 
   3   chr3_27098454     ZHar    G    A        0      0        2 
   3   chr3_27098454   Sample    G    A        0      0        2 
   3   chr3_27099415     AAsi    G    A        0      0        2 
   3   chr3_27099415     AKia    G    A        0      0        2 
   3   chr3_27099415     AOna    G    A        0      0        2 
   3   chr3_27099415     ASom    G    A        0      0        2 
   3   chr3_27099415     HCab    G    A        1      2        2 
   3   chr3_27099415     HPrz    G    A        1      2        2 
   3   chr3_27099415     ZBoe    G    A        0      0        2 
   3   chr3_27099415     ZGre    G    A        0      0        2 
   3   chr3_27099415     ZHar    G    A        0      0        2 
   3   chr3_27099415   Sample    G    A        0      0        2 
   3   chr3_27100668     AAsi    G    T      0.5      1        2 
   3   chr3_27100668     AKia    G    T        0      0        2 
   3   chr3_27100668     AOna    G    T        0      0        2 
   3   chr3_27100668     ASom    G    T        0      0        2 
   3   chr3_27100668     HCab    G    T        0      0        2 
   3   chr3_27100668     HPrz    G    T        0      0        2 
   3   chr3_27100668     ZBoe    G    T        0      0        2 
   3   chr3_27100668     ZGre    G    T        0      0        2 
   3   chr3_27100668     ZHar    G    T        0      0        2 
   3   chr3_27100668   Sample    G    T        0      0        2 
   3   chr3_27102579     AAsi    C    T        0      0        2 
   3   chr3_27102579     AKia    C    T        0      0        2 
   3   chr3_27102579     AOna    C    T        0      0        2 
   3   chr3_27102579     ASom    C    T        0      0        2 
   3   chr3_27102579     HCab    C    T      0.5      1        2 
   3   chr3_27102579     HPrz    C    T        1      2        2 
   3   chr3_27102579     ZBoe    C    T        0      0        2 
   3   chr3_27102579     ZGre    C    T        0      0        2 
   3   chr3_27102579     ZHar    C    T        0      0        2 
   3   chr3_27102579   Sample    C    T        0      0        2 
   3   chr3_27103680     AAsi    G    A        0      0        2 
   3   chr3_27103680     AKia    G    A        1      2        2 
   3   chr3_27103680     AOna    G    A        0      0        2 
   3   chr3_27103680     ASom    G    A        0      0        2 
   3   chr3_27103680     HCab    G    A        0      0        2 
   3   chr3_27103680     HPrz    G    A        0      0        2 
   3   chr3_27103680     ZBoe    G    A        0      0        2 
   3   chr3_27103680     ZGre    G    A        0      0        2 
   3   chr3_27103680     ZHar    G    A        0      0        2 
   3   chr3_27103680   Sample    G    A        0      0        2 
   3   chr3_27108155     AAsi    A    T        0      0        2 
   3   chr3_27108155     AKia    A    T        1      2        2 
   3   chr3_27108155     AOna    A    T        0      0        2 
   3   chr3_27108155     ASom    A    T        0      0        2 
   3   chr3_27108155     HCab    A    T        0      0        2 
   3   chr3_27108155     HPrz    A    T        0      0        2 
   3   chr3_27108155     ZBoe    A    T        0      0        2 
   3   chr3_27108155     ZGre    A    T        0      0        2 
   3   chr3_27108155     ZHar    A    T        0      0        2 
   3   chr3_27108155   Sample    A    T        0      0        2 
   3   chr3_27109431     AAsi    T    C        0      0        2 
   3   chr3_27109431     AKia    T    C        0      0        2 
   3   chr3_27109431     AOna    T    C        0      0        2 
   3   chr3_27109431     ASom    T    C        0      0        2 
   3   chr3_27109431     HCab    T    C        0      0        2 
   3   chr3_27109431     HPrz    T    C        0      0        2 
   3   chr3_27109431     ZBoe    T    C        0      0        2 
   3   chr3_27109431     ZGre    T    C      0.5      1        2 
   3   chr3_27109431     ZHar    T    C        0      0        2 
   3   chr3_27109431   Sample    T    C        0      0        2 
   3   chr3_27114494     AAsi    C    T        0      0        2 
   3   chr3_27114494     AKia    C    T        1      2        2 
   3   chr3_27114494     AOna    C    T        0      0        2 
   3   chr3_27114494     ASom    C    T        0      0        2 
   3   chr3_27114494     HCab    C    T        0      0        2 
   3   chr3_27114494     HPrz    C    T        0      0        2 
   3   chr3_27114494     ZBoe    C    T        0      0        2 
   3   chr3_27114494     ZGre    C    T        0      0        2 
   3   chr3_27114494     ZHar    C    T        0      0        2 
   3   chr3_27114494   Sample    C    T        0      0        2 
   3   chr3_27115323     AAsi    T    C        0      0        2 
   3   chr3_27115323     AKia    T    C        0      0        2 
   3   chr3_27115323     AOna    T    C        0      0        2 
   3   chr3_27115323     ASom    T    C        0      0        2 
   3   chr3_27115323     HCab    T    C        1      2        2 
   3   chr3_27115323     HPrz    T    C        1      2        2 
   3   chr3_27115323     ZBoe    T    C        0      0        2 
   3   chr3_27115323     ZGre    T    C        0      0        2 
   3   chr3_27115323     ZHar    T    C        0      0        2 
   3   chr3_27115323   Sample    T    C        0      0        2 
   3   chr3_27118190     AAsi    G    A        0      0        2 
   3   chr3_27118190     AKia    G    A        0      0        2 
   3   chr3_27118190     AOna    G    A        0      0        2 
   3   chr3_27118190     ASom    G    A        0      0        2 
   3   chr3_27118190     HCab    G    A        0      0        2 
   3   chr3_27118190     HPrz    G    A        0      0        2 
   3   chr3_27118190     ZBoe    G    A        0      0        2 
   3   chr3_27118190     ZGre    G    A      0.5      1        2 
   3   chr3_27118190     ZHar    G    A        0      0        2 
   3   chr3_27118190   Sample    G    A        0      0        2 
   3   chr3_27121919     AAsi    A    G        0      0        2 
   3   chr3_27121919     AKia    A    G        0      0        2 
   3   chr3_27121919     AOna    A    G        0      0        2 
   3   chr3_27121919     ASom    A    G        0      0        2 
   3   chr3_27121919     HCab    A    G        1      2        2 
   3   chr3_27121919     HPrz    A    G        1      2        2 
   3   chr3_27121919     ZBoe    A    G        0      0        2 
   3   chr3_27121919     ZGre    A    G        0      0        2 
   3   chr3_27121919     ZHar    A    G        0      0        2 
   3   chr3_27121919   Sample    A    G        0      0        2 
   3   chr3_27128374     AAsi    A    G        0      0        2 
   3   chr3_27128374     AKia    A    G        0      0        2 
   3   chr3_27128374     AOna    A    G        0      0        2 
   3   chr3_27128374     ASom    A    G        0      0        2 
   3   chr3_27128374     HCab    A    G        1      2        2 
   3   chr3_27128374     HPrz    A    G      0.5      1        2 
   3   chr3_27128374     ZBoe    A    G        0      0        2 
   3   chr3_27128374     ZGre    A    G        0      0        2 
   3   chr3_27128374     ZHar    A    G        0      0        2 
   3   chr3_27128374   Sample    A    G        0      0        2 
   3   chr3_27132663     AAsi    A    G        0      0        2 
   3   chr3_27132663     AKia    A    G        0      0        2 
   3   chr3_27132663     AOna    A    G      0.5      1        2 
   3   chr3_27132663     ASom    A    G        0      0        2 
   3   chr3_27132663     HCab    A    G        0      0        2 
   3   chr3_27132663     HPrz    A    G        0      0        2 
   3   chr3_27132663     ZBoe    A    G        0      0        2 
   3   chr3_27132663     ZGre    A    G        0      0        2 
   3   chr3_27132663     ZHar    A    G        0      0        2 
   3   chr3_27132663   Sample    A    G        0      0        2 
   3   chr3_27133738     AAsi    G    A        0      0        2 
   3   chr3_27133738     AKia    G    A        0      0        2 
   3   chr3_27133738     AOna    G    A        0      0        2 
   3   chr3_27133738     ASom    G    A        0      0        2 
   3   chr3_27133738     HCab    G    A        0      0        2 
   3   chr3_27133738     HPrz    G    A        0      0        2 
   3   chr3_27133738     ZBoe    G    A      0.5      1        2 
   3   chr3_27133738     ZGre    G    A        0      0        2 
   3   chr3_27133738     ZHar    G    A        0      0        2 
   3   chr3_27133738   Sample    G    A        0      0        2 
   3   chr3_27135132     AAsi    G    T        0      0        2 
   3   chr3_27135132     AKia    G    T        0      0        2 
   3   chr3_27135132     AOna    G    T        0      0        2 
   3   chr3_27135132     ASom    G    T        0      0        2 
   3   chr3_27135132     HCab    G    T        0      0        2 
   3   chr3_27135132     HPrz    G    T        0      0        2 
   3   chr3_27135132     ZBoe    G    T        1      2        2 
   3   chr3_27135132     ZGre    G    T        0      0        2 
   3   chr3_27135132     ZHar    G    T        0      0        2 
   3   chr3_27135132   Sample    G    T        0      0        2 
   3   chr3_27138710     AAsi    G    T        0      0        2 
   3   chr3_27138710     AKia    G    T        1      2        2 
   3   chr3_27138710     AOna    G    T      0.5      1        2 
   3   chr3_27138710     ASom    G    T        0      0        2 
   3   chr3_27138710     HCab    G    T        0      0        2 
   3   chr3_27138710     HPrz    G    T        0      0        2 
   3   chr3_27138710     ZBoe    G    T        0      0        2 
   3   chr3_27138710     ZGre    G    T        0      0        2 
   3   chr3_27138710     ZHar    G    T        0      0        2 
   3   chr3_27138710   Sample    G    T        0      0        2 
   3   chr3_27139076     AAsi    T    C        0      0        2 
   3   chr3_27139076     AKia    T    C        0      0        2 
   3   chr3_27139076     AOna    T    C        0      0        2 
   3   chr3_27139076     ASom    T    C        0      0        2 
   3   chr3_27139076     HCab    T    C        0      0        2 
   3   chr3_27139076     HPrz    T    C        0      0        2 
   3   chr3_27139076     ZBoe    T    C        0      0        2 
   3   chr3_27139076     ZGre    T    C        0      0        2 
   3   chr3_27139076     ZHar    T    C        1      2        2 
   3   chr3_27139076   Sample    T    C        0      0        2 
   3   chr3_27146260     AAsi    C    T        0      0        2 
   3   chr3_27146260     AKia    C    T        0      0        2 
   3   chr3_27146260     AOna    C    T      0.5      1        2 
   3   chr3_27146260     ASom    C    T        0      0        2 
   3   chr3_27146260     HCab    C    T        0      0        2 
   3   chr3_27146260     HPrz    C    T        0      0        2 
   3   chr3_27146260     ZBoe    C    T        0      0        2 
   3   chr3_27146260     ZGre    C    T        0      0        2 
   3   chr3_27146260     ZHar    C    T        0      0        2 
   3   chr3_27146260   Sample    C    T        0      0        2 
   3   chr3_27150876     AAsi    A    G        1      2        2 
   3   chr3_27150876     AKia    A    G        0      0        2 
   3   chr3_27150876     AOna    A    G        0      0        2 
   3   chr3_27150876     ASom    A    G        1      2        2 
   3   chr3_27150876     HCab    A    G        0      0        2 
   3   chr3_27150876     HPrz    A    G        0      0        2 
   3   chr3_27150876     ZBoe    A    G        0      0        2 
   3   chr3_27150876     ZGre    A    G        0      0        2 
   3   chr3_27150876     ZHar    A    G        0      0        2 
   3   chr3_27150876   Sample    A    G        1      2        2 
   3   chr3_27161189     AAsi    A    C        0      0        2 
   3   chr3_27161189     AKia    A    C        0      0        2 
   3   chr3_27161189     AOna    A    C        0      0        2 
   3   chr3_27161189     ASom    A    C        0      0        2 
   3   chr3_27161189     HCab    A    C      0.5      1        2 
   3   chr3_27161189     HPrz    A    C        0      0        2 
   3   chr3_27161189     ZBoe    A    C        0      0        2 
   3   chr3_27161189     ZGre    A    C        0      0        2 
   3   chr3_27161189     ZHar    A    C        0      0        2 
   3   chr3_27161189   Sample    A    C        0      0        2 
   3   chr3_27168798     AAsi    A    C      0.5      1        2 
   3   chr3_27168798     AKia    A    C        0      0        2 
   3   chr3_27168798     AOna    A    C        0      0        2 
   3   chr3_27168798     ASom    A    C        0      0        2 
   3   chr3_27168798     HCab    A    C        0      0        2 
   3   chr3_27168798     HPrz    A    C        0      0        2 
   3   chr3_27168798     ZBoe    A    C        0      0        2 
   3   chr3_27168798     ZGre    A    C        0      0        2 
   3   chr3_27168798     ZHar    A    C        0      0        2 
   3   chr3_27168798   Sample    A    C        0      0        2 
   3   chr3_27178430     AAsi    C    G        0      0        2 
   3   chr3_27178430     AKia    C    G        0      0        2 
   3   chr3_27178430     AOna    C    G        0      0        2 
   3   chr3_27178430     ASom    C    G        0      0        2 
   3   chr3_27178430     HCab    C    G        0      0        2 
   3   chr3_27178430     HPrz    C    G        0      0        2 
   3   chr3_27178430     ZBoe    C    G        0      0        2 
   3   chr3_27178430     ZGre    C    G      0.5      1        2 
   3   chr3_27178430     ZHar    C    G        0      0        2 
   3   chr3_27178430   Sample    C    G        0      0        2 
   3   chr3_27178801     AAsi    T    A        0      0        2 
   3   chr3_27178801     AKia    T    A        0      0        2 
   3   chr3_27178801     AOna    T    A      0.5      1        2 
   3   chr3_27178801     ASom    T    A        0      0        2 
   3   chr3_27178801     HCab    T    A        0      0        2 
   3   chr3_27178801     HPrz    T    A        0      0        2 
   3   chr3_27178801     ZBoe    T    A        0      0        2 
   3   chr3_27178801     ZGre    T    A        0      0        2 
   3   chr3_27178801     ZHar    T    A        0      0        2 
   3   chr3_27178801   Sample    T    A        0      0        2 
   3   chr3_27179440     AAsi    T    C        0      0        2 
   3   chr3_27179440     AKia    T    C        1      2        2 
   3   chr3_27179440     AOna    T    C        0      0        2 
   3   chr3_27179440     ASom    T    C        0      0        2 
   3   chr3_27179440     HCab    T    C        0      0        2 
   3   chr3_27179440     HPrz    T    C        0      0        2 
   3   chr3_27179440     ZBoe    T    C        0      0        2 
   3   chr3_27179440     ZGre    T    C        0      0        2 
   3   chr3_27179440     ZHar    T    C        0      0        2 
   3   chr3_27179440   Sample    T    C        0      0        2 
   3   chr3_27189669     AAsi    C    T        0      0        2 
   3   chr3_27189669     AKia    C    T        0      0        2 
   3   chr3_27189669     AOna    C    T      0.5      1        2 
   3   chr3_27189669     ASom    C    T        0      0        2 
   3   chr3_27189669     HCab    C    T        0      0        2 
   3   chr3_27189669     HPrz    C    T        0      0        2 
   3   chr3_27189669     ZBoe    C    T        0      0        2 
   3   chr3_27189669     ZGre    C    T        0      0        2 
   3   chr3_27189669     ZHar    C    T        0      0        2 
   3   chr3_27189669   Sample    C    T        0      0        2 
   3   chr3_27190632     AAsi    G    T        0      0        2 
   3   chr3_27190632     AKia    G    T        0      0        2 
   3   chr3_27190632     AOna    G    T        0      0        2 
   3   chr3_27190632     ASom    G    T        0      0        2 
   3   chr3_27190632     HCab    G    T        1      2        2 
   3   chr3_27190632     HPrz    G    T        1      2        2 
   3   chr3_27190632     ZBoe    G    T        0      0        2 
   3   chr3_27190632     ZGre    G    T        0      0        2 
   3   chr3_27190632     ZHar    G    T        0      0        2 
   3   chr3_27190632   Sample    G    T        0      0        2 
   3   chr3_27192736     AAsi    T    C        0      0        2 
   3   chr3_27192736     AKia    T    C        0      0        2 
   3   chr3_27192736     AOna    T    C        0      0        2 
   3   chr3_27192736     ASom    T    C        0      0        2 
   3   chr3_27192736     HCab    T    C        0      0        2 
   3   chr3_27192736     HPrz    T    C        0      0        2 
   3   chr3_27192736     ZBoe    T    C        0      0        2 
   3   chr3_27192736     ZGre    T    C      0.5      1        2 
   3   chr3_27192736     ZHar    T    C        0      0        2 
   3   chr3_27192736   Sample    T    C        0      0        2 
   3   chr3_27198720     AAsi    C    T        0      0        2 
   3   chr3_27198720     AKia    C    T        0      0        2 
   3   chr3_27198720     AOna    C    T        0      0        2 
   3   chr3_27198720     ASom    C    T        0      0        2 
   3   chr3_27198720     HCab    C    T        1      2        2 
   3   chr3_27198720     HPrz    C    T        1      2        2 
   3   chr3_27198720     ZBoe    C    T        0      0        2 
   3   chr3_27198720     ZGre    C    T        0      0        2 
   3   chr3_27198720     ZHar    C    T        0      0        2 
   3   chr3_27198720   Sample    C    T        0      0        2 
   3   chr3_27199314     AAsi    C    A        0      0        2 
   3   chr3_27199314     AKia    C    A        0      0        2 
   3   chr3_27199314     AOna    C    A        0      0        2 
   3   chr3_27199314     ASom    C    A        0      0        2 
   3   chr3_27199314     HCab    C    A        0      0        2 
   3   chr3_27199314     HPrz    C    A        0      0        2 
   3   chr3_27199314     ZBoe    C    A        1      2        2 
   3   chr3_27199314     ZGre    C    A        1      2        2 
   3   chr3_27199314     ZHar    C    A        1      2        2 
   3   chr3_27199314   Sample    C    A        0      0        2 
   3   chr3_27203750     AAsi    C    T        0      0        2 
   3   chr3_27203750     AKia    C    T        0      0        2 
   3   chr3_27203750     AOna    C    T        0      0        2 
   3   chr3_27203750     ASom    C    T        0      0        2 
   3   chr3_27203750     HCab    C    T        0      0        2 
   3   chr3_27203750     HPrz    C    T        0      0        2 
   3   chr3_27203750     ZBoe    C    T        0      0        2 
   3   chr3_27203750     ZGre    C    T        1      2        2 
   3   chr3_27203750     ZHar    C    T        0      0        2 
   3   chr3_27203750   Sample    C    T        0      0        2 
   3   chr3_27204865     AAsi    T    C        0      0        2 
   3   chr3_27204865     AKia    T    C        0      0        2 
   3   chr3_27204865     AOna    T    C      0.5      1        2 
   3   chr3_27204865     ASom    T    C        0      0        2 
   3   chr3_27204865     HCab    T    C        0      0        2 
   3   chr3_27204865     HPrz    T    C        0      0        2 
   3   chr3_27204865     ZBoe    T    C        0      0        2 
   3   chr3_27204865     ZGre    T    C        0      0        2 
   3   chr3_27204865     ZHar    T    C        0      0        2 
   3   chr3_27204865   Sample    T    C        0      0        2 
   3   chr3_27213209     AAsi    A    G        1      2        2 
   3   chr3_27213209     AKia    A    G        0      0        2 
   3   chr3_27213209     AOna    A    G        0      0        2 
   3   chr3_27213209     ASom    A    G        1      2        2 
   3   chr3_27213209     HCab    A    G        0      0        2 
   3   chr3_27213209     HPrz    A    G        0      0        2 
   3   chr3_27213209     ZBoe    A    G        0      0        2 
   3   chr3_27213209     ZGre    A    G        0      0        2 
   3   chr3_27213209     ZHar    A    G        0      0        2 
   3   chr3_27213209   Sample    A    G        1      2        2 
   3   chr3_27223718     AAsi    C    A        0      0        2 
   3   chr3_27223718     AKia    C    A        0      0        2 
   3   chr3_27223718     AOna    C    A        0      0        2 
   3   chr3_27223718     ASom    C    A        0      0        2 
   3   chr3_27223718     HCab    C    A        1      2        2 
   3   chr3_27223718     HPrz    C    A        1      2        2 
   3   chr3_27223718     ZBoe    C    A        0      0        2 
   3   chr3_27223718     ZGre    C    A        0      0        2 
   3   chr3_27223718     ZHar    C    A        0      0        2 
   3   chr3_27223718   Sample    C    A        0      0        2 
   3   chr3_27224649     AAsi    A    T        0      0        2 
   3   chr3_27224649     AKia    A    T        0      0        2 
   3   chr3_27224649     AOna    A    T        0      0        2 
   3   chr3_27224649     ASom    A    T        0      0        2 
   3   chr3_27224649     HCab    A    T        0      0        2 
   3   chr3_27224649     HPrz    A    T        0      0        2 
   3   chr3_27224649     ZBoe    A    T        1      2        2 
   3   chr3_27224649     ZGre    A    T        1      2        2 
   3   chr3_27224649     ZHar    A    T        1      2        2 
   3   chr3_27224649   Sample    A    T        0      0        2 
   3   chr3_27231483     AAsi    G    A        0      0        2 
   3   chr3_27231483     AKia    G    A        0      0        2 
   3   chr3_27231483     AOna    G    A        0      0        2 
   3   chr3_27231483     ASom    G    A        0      0        2 
   3   chr3_27231483     HCab    G    A        1      2        2 
   3   chr3_27231483     HPrz    G    A        1      2        2 
   3   chr3_27231483     ZBoe    G    A        0      0        2 
   3   chr3_27231483     ZGre    G    A        0      0        2 
   3   chr3_27231483     ZHar    G    A        0      0        2 
   3   chr3_27231483   Sample    G    A        0      0        2 
   3   chr3_27240223     AAsi    G    T        0      0        2 
   3   chr3_27240223     AKia    G    T        0      0        2 
   3   chr3_27240223     AOna    G    T        0      0        2 
   3   chr3_27240223     ASom    G    T        0      0        2 
   3   chr3_27240223     HCab    G    T        0      0        2 
   3   chr3_27240223     HPrz    G    T        0      0        2 
   3   chr3_27240223     ZBoe    G    T      0.5      1        2 
   3   chr3_27240223     ZGre    G    T        1      2        2 
   3   chr3_27240223     ZHar    G    T        0      0        2 
   3   chr3_27240223   Sample    G    T        0      0        2 
   3   chr3_27243155     AAsi    T    C        0      0        2 
   3   chr3_27243155     AKia    T    C        0      0        2 
   3   chr3_27243155     AOna    T    C        0      0        2 
   3   chr3_27243155     ASom    T    C        0      0        2 
   3   chr3_27243155     HCab    T    C        0      0        2 
   3   chr3_27243155     HPrz    T    C        0      0        2 
   3   chr3_27243155     ZBoe    T    C      0.5      1        2 
   3   chr3_27243155     ZGre    T    C        1      2        2 
   3   chr3_27243155     ZHar    T    C        1      2        2 
   3   chr3_27243155   Sample    T    C        0      0        2 
   3   chr3_27246297     AAsi    C    A        0      0        2 
   3   chr3_27246297     AKia    C    A        0      0        2 
   3   chr3_27246297     AOna    C    A        0      0        2 
   3   chr3_27246297     ASom    C    A        0      0        2 
   3   chr3_27246297     HCab    C    A        0      0        2 
   3   chr3_27246297     HPrz    C    A        0      0        2 
   3   chr3_27246297     ZBoe    C    A        0      0        2 
   3   chr3_27246297     ZGre    C    A        0      0        2 
   3   chr3_27246297     ZHar    C    A        1      2        2 
   3   chr3_27246297   Sample    C    A        0      0        2 
   3   chr3_27247000     AAsi    C    T        0      0        2 
   3   chr3_27247000     AKia    C    T        1      2        2 
   3   chr3_27247000     AOna    C    T        1      2        2 
   3   chr3_27247000     ASom    C    T        0      0        2 
   3   chr3_27247000     HCab    C    T        0      0        2 
   3   chr3_27247000     HPrz    C    T        0      0        2 
   3   chr3_27247000     ZBoe    C    T        0      0        2 
   3   chr3_27247000     ZGre    C    T        0      0        2 
   3   chr3_27247000     ZHar    C    T        0      0        2 
   3   chr3_27247000   Sample    C    T        0      0        2 
   3   chr3_27248927     AAsi    C    G        0      0        2 
   3   chr3_27248927     AKia    C    G        0      0        2 
   3   chr3_27248927     AOna    C    G        0      0        2 
   3   chr3_27248927     ASom    C    G        0      0        2 
   3   chr3_27248927     HCab    C    G      0.5      1        2 
   3   chr3_27248927     HPrz    C    G      0.5      1        2 
   3   chr3_27248927     ZBoe    C    G        0      0        2 
   3   chr3_27248927     ZGre    C    G        0      0        2 
   3   chr3_27248927     ZHar    C    G        0      0        2 
   3   chr3_27248927   Sample    C    G        0      0        2 
   3   chr3_27252293     AAsi    A    G        0      0        2 
   3   chr3_27252293     AKia    A    G        0      0        2 
   3   chr3_27252293     AOna    A    G        0      0        2 
   3   chr3_27252293     ASom    A    G        0      0        2 
   3   chr3_27252293     HCab    A    G        0      0        2 
   3   chr3_27252293     HPrz    A    G        0      0        2 
   3   chr3_27252293     ZBoe    A    G        1      2        2 
   3   chr3_27252293     ZGre    A    G        0      0        2 
   3   chr3_27252293     ZHar    A    G        0      0        2 
   3   chr3_27252293   Sample    A    G        0      0        2 
   3   chr3_27264825     AAsi    C    T        1      2        2 
   3   chr3_27264825     AKia    C    T        0      0        2 
   3   chr3_27264825     AOna    C    T        0      0        2 
   3   chr3_27264825     ASom    C    T        1      2        2 
   3   chr3_27264825     HCab    C    T        0      0        2 
   3   chr3_27264825     HPrz    C    T        0      0        2 
   3   chr3_27264825     ZBoe    C    T        0      0        2 
   3   chr3_27264825     ZGre    C    T        0      0        2 
   3   chr3_27264825     ZHar    C    T        0      0        2 
   3   chr3_27264825   Sample    C    T        1      2        2 
   3   chr3_27269954     AAsi    T    C        1      2        2 
   3   chr3_27269954     AKia    T    C        0      0        2 
   3   chr3_27269954     AOna    T    C        0      0        2 
   3   chr3_27269954     ASom    T    C        1      2        2 
   3   chr3_27269954     HCab    T    C        0      0        2 
   3   chr3_27269954     HPrz    T    C        0      0        2 
   3   chr3_27269954     ZBoe    T    C        0      0        2 
   3   chr3_27269954     ZGre    T    C        0      0        2 
   3   chr3_27269954     ZHar    T    C        0      0        2 
   3   chr3_27269954   Sample    T    C        1      2        2 
   3   chr3_27270054     AAsi    A    G        0      0        2 
   3   chr3_27270054     AKia    A    G        0      0        2 
   3   chr3_27270054     AOna    A    G        0      0        2 
   3   chr3_27270054     ASom    A    G        0      0        2 
   3   chr3_27270054     HCab    A    G        1      2        2 
   3   chr3_27270054     HPrz    A    G        1      2        2 
   3   chr3_27270054     ZBoe    A    G        0      0        2 
   3   chr3_27270054     ZGre    A    G        0      0        2 
   3   chr3_27270054     ZHar    A    G        0      0        2 
   3   chr3_27270054   Sample    A    G        0      0        2 
   3   chr3_27271206     AAsi    T    C        0      0        2 
   3   chr3_27271206     AKia    T    C        0      0        2 
   3   chr3_27271206     AOna    T    C        0      0        2 
   3   chr3_27271206     ASom    T    C        0      0        2 
   3   chr3_27271206     HCab    T    C      0.5      1        2 
   3   chr3_27271206     HPrz    T    C      0.5      1        2 
   3   chr3_27271206     ZBoe    T    C        0      0        2 
   3   chr3_27271206     ZGre    T    C        0      0        2 
   3   chr3_27271206     ZHar    T    C        0      0        2 
   3   chr3_27271206   Sample    T    C        0      0        2 
   3   chr3_27274951     AAsi    T    C        0      0        2 
   3   chr3_27274951     AKia    T    C        0      0        2 
   3   chr3_27274951     AOna    T    C        0      0        2 
   3   chr3_27274951     ASom    T    C        0      0        2 
   3   chr3_27274951     HCab    T    C        0      0        2 
   3   chr3_27274951     HPrz    T    C        0      0        2 
   3   chr3_27274951     ZBoe    T    C        1      2        2 
   3   chr3_27274951     ZGre    T    C        0      0        2 
   3   chr3_27274951     ZHar    T    C        0      0        2 
   3   chr3_27274951   Sample    T    C        0      0        2 
   3   chr3_27284889     AAsi    G    A        1      2        2 
   3   chr3_27284889     AKia    G    A        0      0        2 
   3   chr3_27284889     AOna    G    A        0      0        2 
   3   chr3_27284889     ASom    G    A        1      2        2 
   3   chr3_27284889     HCab    G    A        0      0        2 
   3   chr3_27284889     HPrz    G    A        0      0        2 
   3   chr3_27284889     ZBoe    G    A        0      0        2 
   3   chr3_27284889     ZGre    G    A        0      0        2 
   3   chr3_27284889     ZHar    G    A        0      0        2 
   3   chr3_27284889   Sample    G    A        1      2        2 
   3   chr3_27285114     AAsi    C    T        0      0        2 
   3   chr3_27285114     AKia    C    T        0      0        2 
   3   chr3_27285114     AOna    C    T        0      0        2 
   3   chr3_27285114     ASom    C    T        0      0        2 
   3   chr3_27285114     HCab    C    T        0      0        2 
   3   chr3_27285114     HPrz    C    T        0      0        2 
   3   chr3_27285114     ZBoe    C    T        0      0        2 
   3   chr3_27285114     ZGre    C    T      0.5      1        2 
   3   chr3_27285114     ZHar    C    T        0      0        2 
   3   chr3_27285114   Sample    C    T        0      0        2 
   3   chr3_27286468     AAsi    T    C        0      0        2 
   3   chr3_27286468     AKia    T    C        0      0        2 
   3   chr3_27286468     AOna    T    C      0.5      1        2 
   3   chr3_27286468     ASom    T    C        0      0        2 
   3   chr3_27286468     HCab    T    C        0      0        2 
   3   chr3_27286468     HPrz    T    C        0      0        2 
   3   chr3_27286468     ZBoe    T    C        0      0        2 
   3   chr3_27286468     ZGre    T    C        0      0        2 
   3   chr3_27286468     ZHar    T    C        0      0        2 
   3   chr3_27286468   Sample    T    C        0      0        2 
   3   chr3_27289362     AAsi    T    C        0      0        2 
   3   chr3_27289362     AKia    T    C        0      0        2 
   3   chr3_27289362     AOna    T    C        0      0        2 
   3   chr3_27289362     ASom    T    C        0      0        2 
   3   chr3_27289362     HCab    T    C        1      2        2 
   3   chr3_27289362     HPrz    T    C      0.5      1        2 
   3   chr3_27289362     ZBoe    T    C        0      0        2 
   3   chr3_27289362     ZGre    T    C        0      0        2 
   3   chr3_27289362     ZHar    T    C        0      0        2 
   3   chr3_27289362   Sample    T    C        0      0        2 
   3   chr3_27290346     AAsi    T    G        0      0        2 
   3   chr3_27290346     AKia    T    G        0      0        2 
   3   chr3_27290346     AOna    T    G        0      0        2 
   3   chr3_27290346     ASom    T    G        0      0        2 
   3   chr3_27290346     HCab    T    G        0      0        2 
   3   chr3_27290346     HPrz    T    G        0      0        2 
   3   chr3_27290346     ZBoe    T    G        0      0        2 
   3   chr3_27290346     ZGre    T    G        0      0        2 
   3   chr3_27290346     ZHar    T    G        1      2        2 
   3   chr3_27290346   Sample    T    G        0      0        2 
   3   chr3_27291811     AAsi    C    T      0.5      1        2 
   3   chr3_27291811     AKia    C    T        0      0        2 
   3   chr3_27291811     AOna    C    T        0      0        2 
   3   chr3_27291811     ASom    C    T        0      0        2 
   3   chr3_27291811     HCab    C    T        0      0        2 
   3   chr3_27291811     HPrz    C    T        0      0        2 
   3   chr3_27291811     ZBoe    C    T        0      0        2 
   3   chr3_27291811     ZGre    C    T        0      0        2 
   3   chr3_27291811     ZHar    C    T        0      0        2 
   3   chr3_27291811   Sample    C    T        0      0        2 
   3   chr3_27294911     AAsi    C    T        0      0        2 
   3   chr3_27294911     AKia    C    T        0      0        2 
   3   chr3_27294911     AOna    C    T        0      0        2 
   3   chr3_27294911     ASom    C    T        0      0        2 
   3   chr3_27294911     HCab    C    T        0      0        2 
   3   chr3_27294911     HPrz    C    T      0.5      1        2 
   3   chr3_27294911     ZBoe    C    T        0      0        2 
   3   chr3_27294911     ZGre    C    T        0      0        2 
   3   chr3_27294911     ZHar    C    T        0      0        2 
   3   chr3_27294911   Sample    C    T        0      0        2 
   3   chr3_27306696     AAsi    C    A        0      0        2 
   3   chr3_27306696     AKia    C    A        0      0        2 
   3   chr3_27306696     AOna    C    A        1      2        2 
   3   chr3_27306696     ASom    C    A        0      0        2 
   3   chr3_27306696     HCab    C    A        0      0        2 
   3   chr3_27306696     HPrz    C    A        0      0        2 
   3   chr3_27306696     ZBoe    C    A        0      0        2 
   3   chr3_27306696     ZGre    C    A        0      0        2 
   3   chr3_27306696     ZHar    C    A        0      0        2 
   3   chr3_27306696   Sample    C    A        0      0        2 
   3   chr3_27308304     AAsi    T    C        0      0        2 
   3   chr3_27308304     AKia    T    C        0      0        2 
   3   chr3_27308304     AOna    T    C        0      0        2 
   3   chr3_27308304     ASom    T    C        0      0        2 
   3   chr3_27308304     HCab    T    C      0.5      1        2 
   3   chr3_27308304     HPrz    T    C        0      0        2 
   3   chr3_27308304     ZBoe    T    C        0      0        2 
   3   chr3_27308304     ZGre    T    C        0      0        2 
   3   chr3_27308304     ZHar    T    C        0      0        2 
   3   chr3_27308304   Sample    T    C        0      0        2 
   3   chr3_27315227     AAsi    A    T        0      0        2 
   3   chr3_27315227     AKia    A    T        0      0        2 
   3   chr3_27315227     AOna    A    T        0      0        2 
   3   chr3_27315227     ASom    A    T      0.5      1        2 
   3   chr3_27315227     HCab    A    T        0      0        2 
   3   chr3_27315227     HPrz    A    T        0      0        2 
   3   chr3_27315227     ZBoe    A    T        0      0        2 
   3   chr3_27315227     ZGre    A    T        0      0        2 
   3   chr3_27315227     ZHar    A    T        0      0        2 
   3   chr3_27315227   Sample    A    T        0      0        2 
   3   chr3_27316964     AAsi    T    C        0      0        2 
   3   chr3_27316964     AKia    T    C        0      0        2 
   3   chr3_27316964     AOna    T    C        0      0        2 
   3   chr3_27316964     ASom    T    C        0      0        2 
   3   chr3_27316964     HCab    T    C        0      0        2 
   3   chr3_27316964     HPrz    T    C        0      0        2 
   3   chr3_27316964     ZBoe    T    C        1      2        2 
   3   chr3_27316964     ZGre    T    C        0      0        2 
   3   chr3_27316964     ZHar    T    C        0      0        2 
   3   chr3_27316964   Sample    T    C        0      0        2 
   3   chr3_27317610     AAsi    C    T        0      0        2 
   3   chr3_27317610     AKia    C    T        0      0        2 
   3   chr3_27317610     AOna    C    T        0      0        2 
   3   chr3_27317610     ASom    C    T        0      0        2 
   3   chr3_27317610     HCab    C    T        1      2        2 
   3   chr3_27317610     HPrz    C    T        1      2        2 
   3   chr3_27317610     ZBoe    C    T        0      0        2 
   3   chr3_27317610     ZGre    C    T        0      0        2 
   3   chr3_27317610     ZHar    C    T        0      0        2 
   3   chr3_27317610   Sample    C    T        0      0        2 
   3   chr3_27318078     AAsi    C    T        0      0        2 
   3   chr3_27318078     AKia    C    T        1      2        2 
   3   chr3_27318078     AOna    C    T        0      0        2 
   3   chr3_27318078     ASom    C    T        0      0        2 
   3   chr3_27318078     HCab    C    T        0      0        2 
   3   chr3_27318078     HPrz    C    T        0      0        2 
   3   chr3_27318078     ZBoe    C    T        0      0        2 
   3   chr3_27318078     ZGre    C    T        0      0        2 
   3   chr3_27318078     ZHar    C    T        0      0        2 
   3   chr3_27318078   Sample    C    T        0      0        2 
   3   chr3_27320998     AAsi    T    C        0      0        2 
   3   chr3_27320998     AKia    T    C        0      0        2 
   3   chr3_27320998     AOna    T    C        0      0        2 
   3   chr3_27320998     ASom    T    C        0      0        2 
   3   chr3_27320998     HCab    T    C        0      0        2 
   3   chr3_27320998     HPrz    T    C        0      0        2 
   3   chr3_27320998     ZBoe    T    C        0      0        2 
   3   chr3_27320998     ZGre    T    C      0.5      1        2 
   3   chr3_27320998     ZHar    T    C        0      0        2 
   3   chr3_27320998   Sample    T    C        0      0        2 
   3   chr3_27321986     AAsi    T    G        0      0        2 
   3   chr3_27321986     AKia    T    G        1      2        2 
   3   chr3_27321986     AOna    T    G        0      0        2 
   3   chr3_27321986     ASom    T    G        0      0        2 
   3   chr3_27321986     HCab    T    G        0      0        2 
   3   chr3_27321986     HPrz    T    G        0      0        2 
   3   chr3_27321986     ZBoe    T    G        0      0        2 
   3   chr3_27321986     ZGre    T    G        0      0        2 
   3   chr3_27321986     ZHar    T    G        0      0        2 
   3   chr3_27321986   Sample    T    G        0      0        2 
   3   chr3_27324649     AAsi    T    C        0      0        2 
   3   chr3_27324649     AKia    T    C        0      0        2 
   3   chr3_27324649     AOna    T    C        0      0        2 
   3   chr3_27324649     ASom    T    C        0      0        2 
   3   chr3_27324649     HCab    T    C        0      0        2 
   3   chr3_27324649     HPrz    T    C        0      0        2 
   3   chr3_27324649     ZBoe    T    C        0      0        2 
   3   chr3_27324649     ZGre    T    C      0.5      1        2 
   3   chr3_27324649     ZHar    T    C        0      0        2 
   3   chr3_27324649   Sample    T    C        0      0        2 
   3   chr3_27334115     AAsi    A    G        0      0        2 
   3   chr3_27334115     AKia    A    G        0      0        2 
   3   chr3_27334115     AOna    A    G        0      0        2 
   3   chr3_27334115     ASom    A    G        1      2        2 
   3   chr3_27334115     HCab    A    G        0      0        2 
   3   chr3_27334115     HPrz    A    G        0      0        2 
   3   chr3_27334115     ZBoe    A    G        0      0        2 
   3   chr3_27334115     ZGre    A    G        0      0        2 
   3   chr3_27334115     ZHar    A    G        0      0        2 
   3   chr3_27334115   Sample    A    G        0      0        2 
   3   chr3_27334825     AAsi    C    T      0.5      1        2 
   3   chr3_27334825     AKia    C    T        0      0        2 
   3   chr3_27334825     AOna    C    T        0      0        2 
   3   chr3_27334825     ASom    C    T        0      0        2 
   3   chr3_27334825     HCab    C    T        0      0        2 
   3   chr3_27334825     HPrz    C    T        0      0        2 
   3   chr3_27334825     ZBoe    C    T        0      0        2 
   3   chr3_27334825     ZGre    C    T        0      0        2 
   3   chr3_27334825     ZHar    C    T        0      0        2 
   3   chr3_27334825   Sample    C    T        0      0        2 
   3   chr3_27338881     AAsi    A    G        0      0        2 
   3   chr3_27338881     AKia    A    G        0      0        2 
   3   chr3_27338881     AOna    A    G        0      0        2 
   3   chr3_27338881     ASom    A    G        0      0        2 
   3   chr3_27338881     HCab    A    G        1      2        2 
   3   chr3_27338881     HPrz    A    G        1      2        2 
   3   chr3_27338881     ZBoe    A    G        0      0        2 
   3   chr3_27338881     ZGre    A    G        0      0        2 
   3   chr3_27338881     ZHar    A    G        0      0        2 
   3   chr3_27338881   Sample    A    G        0      0        2 
   3   chr3_27338916     AAsi    T    G        0      0        2 
   3   chr3_27338916     AKia    T    G        0      0        2 
   3   chr3_27338916     AOna    T    G        0      0        2 
   3   chr3_27338916     ASom    T    G        0      0        2 
   3   chr3_27338916     HCab    T    G        0      0        2 
   3   chr3_27338916     HPrz    T    G        0      0        2 
   3   chr3_27338916     ZBoe    T    G        0      0        2 
   3   chr3_27338916     ZGre    T    G        1      2        2 
   3   chr3_27338916     ZHar    T    G        0      0        2 
   3   chr3_27338916   Sample    T    G        0      0        2 
   3   chr3_27339577     AAsi    T    C        0      0        2 
   3   chr3_27339577     AKia    T    C        1      2        2 
   3   chr3_27339577     AOna    T    C        1      2        2 
   3   chr3_27339577     ASom    T    C        0      0        2 
   3   chr3_27339577     HCab    T    C        0      0        2 
   3   chr3_27339577     HPrz    T    C        0      0        2 
   3   chr3_27339577     ZBoe    T    C        0      0        2 
   3   chr3_27339577     ZGre    T    C        0      0        2 
   3   chr3_27339577     ZHar    T    C        0      0        2 
   3   chr3_27339577   Sample    T    C        0      0        2 
   3   chr3_27346926     AAsi    C    G        0      0        2 
   3   chr3_27346926     AKia    C    G        0      0        2 
   3   chr3_27346926     AOna    C    G        0      0        2 
   3   chr3_27346926     ASom    C    G        0      0        2 
   3   chr3_27346926     HCab    C    G        0      0        2 
   3   chr3_27346926     HPrz    C    G        0      0        2 
   3   chr3_27346926     ZBoe    C    G      0.5      1        2 
   3   chr3_27346926     ZGre    C    G        0      0        2 
   3   chr3_27346926     ZHar    C    G        0      0        2 
   3   chr3_27346926   Sample    C    G        0      0        2 
   3   chr3_27353794     AAsi    T    C        0      0        2 
   3   chr3_27353794     AKia    T    C        0      0        2 
   3   chr3_27353794     AOna    T    C        0      0        2 
   3   chr3_27353794     ASom    T    C        0      0        2 
   3   chr3_27353794     HCab    T    C        1      2        2 
   3   chr3_27353794     HPrz    T    C        1      2        2 
   3   chr3_27353794     ZBoe    T    C        0      0        2 
   3   chr3_27353794     ZGre    T    C        0      0        2 
   3   chr3_27353794     ZHar    T    C        0      0        2 
   3   chr3_27353794   Sample    T    C        0      0        2 
   3   chr3_27359468     AAsi    C    T        0      0        2 
   3   chr3_27359468     AKia    C    T        0      0        2 
   3   chr3_27359468     AOna    C    T        0      0        2 
   3   chr3_27359468     ASom    C    T        0      0        2 
   3   chr3_27359468     HCab    C    T        0      0        2 
   3   chr3_27359468     HPrz    C    T        0      0        2 
   3   chr3_27359468     ZBoe    C    T      0.5      1        2 
   3   chr3_27359468     ZGre    C    T        0      0        2 
   3   chr3_27359468     ZHar    C    T        0      0        2 
   3   chr3_27359468   Sample    C    T        0      0        2 
   3   chr3_27359938     AAsi    A    G        0      0        2 
   3   chr3_27359938     AKia    A    G        0      0        2 
   3   chr3_27359938     AOna    A    G        0      0        2 
   3   chr3_27359938     ASom    A    G        0      0        2 
   3   chr3_27359938     HCab    A    G        1      2        2 
   3   chr3_27359938     HPrz    A    G        1      2        2 
   3   chr3_27359938     ZBoe    A    G        0      0        2 
   3   chr3_27359938     ZGre    A    G        0      0        2 
   3   chr3_27359938     ZHar    A    G        0      0        2 
   3   chr3_27359938   Sample    A    G        0      0        2 
   3   chr3_27359974     AAsi    A    C        0      0        2 
   3   chr3_27359974     AKia    A    C        0      0        2 
   3   chr3_27359974     AOna    A    C        0      0        2 
   3   chr3_27359974     ASom    A    C        0      0        2 
   3   chr3_27359974     HCab    A    C        1      2        2 
   3   chr3_27359974     HPrz    A    C        1      2        2 
   3   chr3_27359974     ZBoe    A    C        0      0        2 
   3   chr3_27359974     ZGre    A    C        0      0        2 
   3   chr3_27359974     ZHar    A    C        0      0        2 
   3   chr3_27359974   Sample    A    C        0      0        2 
   3   chr3_27360508     AAsi    G    A        0      0        2 
   3   chr3_27360508     AKia    G    A        0      0        2 
   3   chr3_27360508     AOna    G    A        0      0        2 
   3   chr3_27360508     ASom    G    A        0      0        2 
   3   chr3_27360508     HCab    G    A        1      2        2 
   3   chr3_27360508     HPrz    G    A        1      2        2 
   3   chr3_27360508     ZBoe    G    A        0      0        2 
   3   chr3_27360508     ZGre    G    A        0      0        2 
   3   chr3_27360508     ZHar    G    A        0      0        2 
   3   chr3_27360508   Sample    G    A        0      0        2 
   3   chr3_27365102     AAsi    A    G        0      0        2 
   3   chr3_27365102     AKia    A    G        0      0        2 
   3   chr3_27365102     AOna    A    G        0      0        2 
   3   chr3_27365102     ASom    A    G      0.5      1        2 
   3   chr3_27365102     HCab    A    G        0      0        2 
   3   chr3_27365102     HPrz    A    G        0      0        2 
   3   chr3_27365102     ZBoe    A    G        0      0        2 
   3   chr3_27365102     ZGre    A    G        0      0        2 
   3   chr3_27365102     ZHar    A    G        0      0        2 
   3   chr3_27365102   Sample    A    G        0      0        2 
   3   chr3_27369548     AAsi    C    T        0      0        2 
   3   chr3_27369548     AKia    C    T        0      0        2 
   3   chr3_27369548     AOna    C    T        0      0        2 
   3   chr3_27369548     ASom    C    T        0      0        2 
   3   chr3_27369548     HCab    C    T        0      0        2 
   3   chr3_27369548     HPrz    C    T        0      0        2 
   3   chr3_27369548     ZBoe    C    T        0      0        2 
   3   chr3_27369548     ZGre    C    T        1      2        2 
   3   chr3_27369548     ZHar    C    T        0      0        2 
   3   chr3_27369548   Sample    C    T        0      0        2 
   3   chr3_27384948     AAsi    A    C        0      0        2 
   3   chr3_27384948     AKia    A    C        0      0        2 
   3   chr3_27384948     AOna    A    C        0      0        2 
   3   chr3_27384948     ASom    A    C        0      0        2 
   3   chr3_27384948     HCab    A    C        0      0        2 
   3   chr3_27384948     HPrz    A    C        0      0        2 
   3   chr3_27384948     ZBoe    A    C        0      0        2 
   3   chr3_27384948     ZGre    A    C        1      2        2 
   3   chr3_27384948     ZHar    A    C        0      0        2 
   3   chr3_27384948   Sample    A    C        0      0        2 
   3   chr3_27387301     AAsi    A    G        1      2        2 
   3   chr3_27387301     AKia    A    G        0      0        2 
   3   chr3_27387301     AOna    A    G        0      0        2 
   3   chr3_27387301     ASom    A    G        1      2        2 
   3   chr3_27387301     HCab    A    G        0      0        2 
   3   chr3_27387301     HPrz    A    G        0      0        2 
   3   chr3_27387301     ZBoe    A    G        0      0        2 
   3   chr3_27387301     ZGre    A    G        0      0        2 
   3   chr3_27387301     ZHar    A    G        0      0        2 
   3   chr3_27387301   Sample    A    G        1      2        2 
   3   chr3_27390431     AAsi    C    G        0      0        2 
   3   chr3_27390431     AKia    C    G        0      0        2 
   3   chr3_27390431     AOna    C    G        0      0        2 
   3   chr3_27390431     ASom    C    G        0      0        2 
   3   chr3_27390431     HCab    C    G        1      2        2 
   3   chr3_27390431     HPrz    C    G        1      2        2 
   3   chr3_27390431     ZBoe    C    G        0      0        2 
   3   chr3_27390431     ZGre    C    G        0      0        2 
   3   chr3_27390431     ZHar    C    G        0      0        2 
   3   chr3_27390431   Sample    C    G        0      0        2 
   3   chr3_27393767     AAsi    T    C        0      0        2 
   3   chr3_27393767     AKia    T    C        0      0        2 
   3   chr3_27393767     AOna    T    C        0      0        2 
   3   chr3_27393767     ASom    T    C        0      0        2 
   3   chr3_27393767     HCab    T    C        1      2        2 
   3   chr3_27393767     HPrz    T    C        1      2        2 
   3   chr3_27393767     ZBoe    T    C        0      0        2 
   3   chr3_27393767     ZGre    T    C        0      0        2 
   3   chr3_27393767     ZHar    T    C        0      0        2 
   3   chr3_27393767   Sample    T    C        0      0        2 
   3   chr3_27394217     AAsi    T    C        0      0        2 
   3   chr3_27394217     AKia    T    C        0      0        2 
   3   chr3_27394217     AOna    T    C        0      0        2 
   3   chr3_27394217     ASom    T    C        0      0        2 
   3   chr3_27394217     HCab    T    C        0      0        2 
   3   chr3_27394217     HPrz    T    C        0      0        2 
   3   chr3_27394217     ZBoe    T    C        0      0        2 
   3   chr3_27394217     ZGre    T    C      0.5      1        2 
   3   chr3_27394217     ZHar    T    C        0      0        2 
   3   chr3_27394217   Sample    T    C        0      0        2 
   3   chr3_27394686     AAsi    T    C        0      0        2 
   3   chr3_27394686     AKia    T    C        0      0        2 
   3   chr3_27394686     AOna    T    C        0      0        2 
   3   chr3_27394686     ASom    T    C        0      0        2 
   3   chr3_27394686     HCab    T    C        1      2        2 
   3   chr3_27394686     HPrz    T    C        1      2        2 
   3   chr3_27394686     ZBoe    T    C        0      0        2 
   3   chr3_27394686     ZGre    T    C        0      0        2 
   3   chr3_27394686     ZHar    T    C        0      0        2 
   3   chr3_27394686   Sample    T    C        0      0        2 
   3   chr3_27394745     AAsi    A    G        0      0        2 
   3   chr3_27394745     AKia    A    G        0      0        2 
   3   chr3_27394745     AOna    A    G        0      0        2 
   3   chr3_27394745     ASom    A    G        0      0        2 
   3   chr3_27394745     HCab    A    G        0      0        2 
   3   chr3_27394745     HPrz    A    G      0.5      1        2 
   3   chr3_27394745     ZBoe    A    G        0      0        2 
   3   chr3_27394745     ZGre    A    G        0      0        2 
   3   chr3_27394745     ZHar    A    G        0      0        2 
   3   chr3_27394745   Sample    A    G        0      0        2 
   3   chr3_27395050     AAsi    T    C        0      0        2 
   3   chr3_27395050     AKia    T    C        0      0        2 
   3   chr3_27395050     AOna    T    C        0      0        2 
   3   chr3_27395050     ASom    T    C        0      0        2 
   3   chr3_27395050     HCab    T    C        1      2        2 
   3   chr3_27395050     HPrz    T    C        1      2        2 
   3   chr3_27395050     ZBoe    T    C        0      0        2 
   3   chr3_27395050     ZGre    T    C        0      0        2 
   3   chr3_27395050     ZHar    T    C        0      0        2 
   3   chr3_27395050   Sample    T    C        0      0        2 
   3   chr3_27396612     AAsi    T    C        0      0        2 
   3   chr3_27396612     AKia    T    C        0      0        2 
   3   chr3_27396612     AOna    T    C        0      0        2 
   3   chr3_27396612     ASom    T    C      0.5      1        2 
   3   chr3_27396612     HCab    T    C        0      0        2 
   3   chr3_27396612     HPrz    T    C        0      0        2 
   3   chr3_27396612     ZBoe    T    C        0      0        2 
   3   chr3_27396612     ZGre    T    C        0      0        2 
   3   chr3_27396612     ZHar    T    C        0      0        2 
   3   chr3_27396612   Sample    T    C        0      0        2 
   3   chr3_27401226     AAsi    T    C        0      0        2 
   3   chr3_27401226     AKia    T    C        0      0        2 
   3   chr3_27401226     AOna    T    C        0      0        2 
   3   chr3_27401226     ASom    T    C        0      0        2 
   3   chr3_27401226     HCab    T    C        1      2        2 
   3   chr3_27401226     HPrz    T    C        1      2        2 
   3   chr3_27401226     ZBoe    T    C        0      0        2 
   3   chr3_27401226     ZGre    T    C        0      0        2 
   3   chr3_27401226     ZHar    T    C        0      0        2 
   3   chr3_27401226   Sample    T    C        0      0        2 
   3   chr3_27401646     AAsi    A    C        0      0        2 
   3   chr3_27401646     AKia    A    C        1      2        2 
   3   chr3_27401646     AOna    A    C        0      0        2 
   3   chr3_27401646     ASom    A    C        0      0        2 
   3   chr3_27401646     HCab    A    C        0      0        2 
   3   chr3_27401646     HPrz    A    C        0      0        2 
   3   chr3_27401646     ZBoe    A    C        0      0        2 
   3   chr3_27401646     ZGre    A    C        0      0        2 
   3   chr3_27401646     ZHar    A    C        0      0        2 
   3   chr3_27401646   Sample    A    C        0      0        2 
   3   chr3_27404250     AAsi    T    C        0      0        2 
   3   chr3_27404250     AKia    T    C        0      0        2 
   3   chr3_27404250     AOna    T    C        0      0        2 
   3   chr3_27404250     ASom    T    C        0      0        2 
   3   chr3_27404250     HCab    T    C        0      0        2 
   3   chr3_27404250     HPrz    T    C        0      0        2 
   3   chr3_27404250     ZBoe    T    C        0      0        2 
   3   chr3_27404250     ZGre    T    C      0.5      1        2 
   3   chr3_27404250     ZHar    T    C        0      0        2 
   3   chr3_27404250   Sample    T    C        0      0        2 
   3   chr3_27404873     AAsi    A    G        0      0        2 
   3   chr3_27404873     AKia    A    G        0      0        2 
   3   chr3_27404873     AOna    A    G        0      0        2 
   3   chr3_27404873     ASom    A    G        0      0        2 
   3   chr3_27404873     HCab    A    G        1      2        2 
   3   chr3_27404873     HPrz    A    G        1      2        2 
   3   chr3_27404873     ZBoe    A    G        0      0        2 
   3   chr3_27404873     ZGre    A    G        0      0        2 
   3   chr3_27404873     ZHar    A    G        0      0        2 
   3   chr3_27404873   Sample    A    G        0      0        2 
   3   chr3_27417071     AAsi    G    A        0      0        2 
   3   chr3_27417071     AKia    G    A        0      0        2 
   3   chr3_27417071     AOna    G    A        0      0        2 
   3   chr3_27417071     ASom    G    A        0      0        2 
   3   chr3_27417071     HCab    G    A        0      0        2 
   3   chr3_27417071     HPrz    G    A        0      0        2 
   3   chr3_27417071     ZBoe    G    A        0      0        2 
   3   chr3_27417071     ZGre    G    A        1      2        2 
   3   chr3_27417071     ZHar    G    A        0      0        2 
   3   chr3_27417071   Sample    G    A        0      0        2 
   3   chr3_27420206     AAsi    G    C        0      0        2 
   3   chr3_27420206     AKia    G    C        0      0        2 
   3   chr3_27420206     AOna    G    C        0      0        2 
   3   chr3_27420206     ASom    G    C        0      0        2 
   3   chr3_27420206     HCab    G    C        0      0        2 
   3   chr3_27420206     HPrz    G    C        0      0        2 
   3   chr3_27420206     ZBoe    G    C        0      0        2 
   3   chr3_27420206     ZGre    G    C        1      2        2 
   3   chr3_27420206     ZHar    G    C        0      0        2 
   3   chr3_27420206   Sample    G    C        0      0        2 
   3   chr3_27424326     AAsi    G    C        0      0        2 
   3   chr3_27424326     AKia    G    C        0      0        2 
   3   chr3_27424326     AOna    G    C      0.5      1        2 
   3   chr3_27424326     ASom    G    C        0      0        2 
   3   chr3_27424326     HCab    G    C        0      0        2 
   3   chr3_27424326     HPrz    G    C        0      0        2 
   3   chr3_27424326     ZBoe    G    C        0      0        2 
   3   chr3_27424326     ZGre    G    C        0      0        2 
   3   chr3_27424326     ZHar    G    C        0      0        2 
   3   chr3_27424326   Sample    G    C        0      0        2 
   3   chr3_27433446     AAsi    C    T        0      0        2 
   3   chr3_27433446     AKia    C    T        0      0        2 
   3   chr3_27433446     AOna    C    T        0      0        2 
   3   chr3_27433446     ASom    C    T        0      0        2 
   3   chr3_27433446     HCab    C    T        1      2        2 
   3   chr3_27433446     HPrz    C    T        1      2        2 
   3   chr3_27433446     ZBoe    C    T        0      0        2 
   3   chr3_27433446     ZGre    C    T        0      0        2 
   3   chr3_27433446     ZHar    C    T        0      0        2 
   3   chr3_27433446   Sample    C    T        0      0        2 
   3   chr3_27436231     AAsi    G    A        0      0        2 
   3   chr3_27436231     AKia    G    A        0      0        2 
   3   chr3_27436231     AOna    G    A        0      0        2 
   3   chr3_27436231     ASom    G    A        0      0        2 
   3   chr3_27436231     HCab    G    A        0      0        2 
   3   chr3_27436231     HPrz    G    A        0      0        2 
   3   chr3_27436231     ZBoe    G    A        0      0        2 
   3   chr3_27436231     ZGre    G    A        0      0        2 
   3   chr3_27436231     ZHar    G    A        1      2        2 
   3   chr3_27436231   Sample    G    A        0      0        2 
   3   chr3_27443627     AAsi    G    T        0      0        2 
   3   chr3_27443627     AKia    G    T        0      0        2 
   3   chr3_27443627     AOna    G    T      0.5      1        2 
   3   chr3_27443627     ASom    G    T        0      0        2 
   3   chr3_27443627     HCab    G    T        0      0        2 
   3   chr3_27443627     HPrz    G    T        0      0        2 
   3   chr3_27443627     ZBoe    G    T        0      0        2 
   3   chr3_27443627     ZGre    G    T        0      0        2 
   3   chr3_27443627     ZHar    G    T        0      0        2 
   3   chr3_27443627   Sample    G    T        0      0        2 
   3   chr3_27446043     AAsi    T    C        1      2        2 
   3   chr3_27446043     AKia    T    C        0      0        2 
   3   chr3_27446043     AOna    T    C        0      0        2 
   3   chr3_27446043     ASom    T    C        1      2        2 
   3   chr3_27446043     HCab    T    C        0      0        2 
   3   chr3_27446043     HPrz    T    C        0      0        2 
   3   chr3_27446043     ZBoe    T    C        0      0        2 
   3   chr3_27446043     ZGre    T    C        0      0        2 
   3   chr3_27446043     ZHar    T    C        0      0        2 
   3   chr3_27446043   Sample    T    C        1      2        2 
   3   chr3_27447903     AAsi    T    C        0      0        2 
   3   chr3_27447903     AKia    T    C        0      0        2 
   3   chr3_27447903     AOna    T    C        0      0        2 
   3   chr3_27447903     ASom    T    C        0      0        2 
   3   chr3_27447903     HCab    T    C        0      0        2 
   3   chr3_27447903     HPrz    T    C        0      0        2 
   3   chr3_27447903     ZBoe    T    C        0      0        2 
   3   chr3_27447903     ZGre    T    C        0      0        2 
   3   chr3_27447903     ZHar    T    C        1      2        2 
   3   chr3_27447903   Sample    T    C        0      0        2 
   3   chr3_27451983     AAsi    C    T        0      0        2 
   3   chr3_27451983     AKia    C    T        0      0        2 
   3   chr3_27451983     AOna    C    T        1      2        2 
   3   chr3_27451983     ASom    C    T        0      0        2 
   3   chr3_27451983     HCab    C    T        0      0        2 
   3   chr3_27451983     HPrz    C    T        0      0        2 
   3   chr3_27451983     ZBoe    C    T        0      0        2 
   3   chr3_27451983     ZGre    C    T        0      0        2 
   3   chr3_27451983     ZHar    C    T        0      0        2 
   3   chr3_27451983   Sample    C    T        0      0        2 
   3   chr3_27452823     AAsi    T    C        0      0        2 
   3   chr3_27452823     AKia    T    C        0      0        2 
   3   chr3_27452823     AOna    T    C        0      0        2 
   3   chr3_27452823     ASom    T    C        0      0        2 
   3   chr3_27452823     HCab    T    C        1      2        2 
   3   chr3_27452823     HPrz    T    C        1      2        2 
   3   chr3_27452823     ZBoe    T    C      0.5      1        2 
   3   chr3_27452823     ZGre    T    C        0      0        2 
   3   chr3_27452823     ZHar    T    C        0      0        2 
   3   chr3_27452823   Sample    T    C        0      0        2 
   3   chr3_27457443     AAsi    C    A        0      0        2 
   3   chr3_27457443     AKia    C    A        0      0        2 
   3   chr3_27457443     AOna    C    A        0      0        2 
   3   chr3_27457443     ASom    C    A        0      0        2 
   3   chr3_27457443     HCab    C    A        0      0        2 
   3   chr3_27457443     HPrz    C    A        0      0        2 
   3   chr3_27457443     ZBoe    C    A        0      0        2 
   3   chr3_27457443     ZGre    C    A        0      0        2 
   3   chr3_27457443     ZHar    C    A        1      2        2 
   3   chr3_27457443   Sample    C    A        0      0        2 
   3   chr3_27457472     AAsi    C    T        0      0        2 
   3   chr3_27457472     AKia    C    T      0.5      1        2 
   3   chr3_27457472     AOna    C    T        0      0        2 
   3   chr3_27457472     ASom    C    T        0      0        2 
   3   chr3_27457472     HCab    C    T        0      0        2 
   3   chr3_27457472     HPrz    C    T        0      0        2 
   3   chr3_27457472     ZBoe    C    T        0      0        2 
   3   chr3_27457472     ZGre    C    T        0      0        2 
   3   chr3_27457472     ZHar    C    T        0      0        2 
   3   chr3_27457472   Sample    C    T        0      0        2 
   3   chr3_27459149     AAsi    T    C        0      0        2 
   3   chr3_27459149     AKia    T    C        0      0        2 
   3   chr3_27459149     AOna    T    C        0      0        2 
   3   chr3_27459149     ASom    T    C        0      0        2 
   3   chr3_27459149     HCab    T    C        1      2        2 
   3   chr3_27459149     HPrz    T    C        1      2        2 
   3   chr3_27459149     ZBoe    T    C        0      0        2 
   3   chr3_27459149     ZGre    T    C        0      0        2 
   3   chr3_27459149     ZHar    T    C        0      0        2 
   3   chr3_27459149   Sample    T    C        0      0        2 
   3   chr3_27465142     AAsi    G    A        0      0        2 
   3   chr3_27465142     AKia    G    A        0      0        2 
   3   chr3_27465142     AOna    G    A        0      0        2 
   3   chr3_27465142     ASom    G    A        0      0        2 
   3   chr3_27465142     HCab    G    A      0.5      1        2 
   3   chr3_27465142     HPrz    G    A      0.5      1        2 
   3   chr3_27465142     ZBoe    G    A        0      0        2 
   3   chr3_27465142     ZGre    G    A        0      0        2 
   3   chr3_27465142     ZHar    G    A        0      0        2 
   3   chr3_27465142   Sample    G    A        0      0        2 
   3   chr3_27468052     AAsi    G    T        0      0        2 
   3   chr3_27468052     AKia    G    T        0      0        2 
   3   chr3_27468052     AOna    G    T        0      0        2 
   3   chr3_27468052     ASom    G    T        0      0        2 
   3   chr3_27468052     HCab    G    T        1      2        2 
   3   chr3_27468052     HPrz    G    T        1      2        2 
   3   chr3_27468052     ZBoe    G    T        0      0        2 
   3   chr3_27468052     ZGre    G    T        0      0        2 
   3   chr3_27468052     ZHar    G    T        0      0        2 
   3   chr3_27468052   Sample    G    T        0      0        2 
   3   chr3_27472110     AAsi    T    C      0.5      1        2 
   3   chr3_27472110     AKia    T    C        0      0        2 
   3   chr3_27472110     AOna    T    C        0      0        2 
   3   chr3_27472110     ASom    T    C        0      0        2 
   3   chr3_27472110     HCab    T    C        0      0        2 
   3   chr3_27472110     HPrz    T    C        0      0        2 
   3   chr3_27472110     ZBoe    T    C        0      0        2 
   3   chr3_27472110     ZGre    T    C        0      0        2 
   3   chr3_27472110     ZHar    T    C        0      0        2 
   3   chr3_27472110   Sample    T    C        1      2        2 
   3   chr3_27482506     AAsi    G    A        0      0        2 
   3   chr3_27482506     AKia    G    A        0      0        2 
   3   chr3_27482506     AOna    G    A        0      0        2 
   3   chr3_27482506     ASom    G    A        0      0        2 
   3   chr3_27482506     HCab    G    A        1      2        2 
   3   chr3_27482506     HPrz    G    A        1      2        2 
   3   chr3_27482506     ZBoe    G    A        0      0        2 
   3   chr3_27482506     ZGre    G    A        0      0        2 
   3   chr3_27482506     ZHar    G    A        0      0        2 
   3   chr3_27482506   Sample    G    A        0      0        2 
   3   chr3_27486606     AAsi    C    T        0      0        2 
   3   chr3_27486606     AKia    C    T        0      0        2 
   3   chr3_27486606     AOna    C    T        0      0        2 
   3   chr3_27486606     ASom    C    T        0      0        2 
   3   chr3_27486606     HCab    C    T        0      0        2 
   3   chr3_27486606     HPrz    C    T        0      0        2 
   3   chr3_27486606     ZBoe    C    T        0      0        2 
   3   chr3_27486606     ZGre    C    T      0.5      1        2 
   3   chr3_27486606     ZHar    C    T        0      0        2 
   3   chr3_27486606   Sample    C    T        0      0        2 
   3   chr3_27488464     AAsi    A    T        0      0        2 
   3   chr3_27488464     AKia    A    T        0      0        2 
   3   chr3_27488464     AOna    A    T      0.5      1        2 
   3   chr3_27488464     ASom    A    T        0      0        2 
   3   chr3_27488464     HCab    A    T        0      0        2 
   3   chr3_27488464     HPrz    A    T        0      0        2 
   3   chr3_27488464     ZBoe    A    T        0      0        2 
   3   chr3_27488464     ZGre    A    T        0      0        2 
   3   chr3_27488464     ZHar    A    T        0      0        2 
   3   chr3_27488464   Sample    A    T        0      0        2 
   3   chr3_27493832     AAsi    A    G        0      0        2 
   3   chr3_27493832     AKia    A    G        0      0        2 
   3   chr3_27493832     AOna    A    G        0      0        2 
   3   chr3_27493832     ASom    A    G        0      0        2 
   3   chr3_27493832     HCab    A    G      0.5      1        2 
   3   chr3_27493832     HPrz    A    G        0      0        2 
   3   chr3_27493832     ZBoe    A    G        0      0        2 
   3   chr3_27493832     ZGre    A    G        0      0        2 
   3   chr3_27493832     ZHar    A    G        0      0        2 
   3   chr3_27493832   Sample    A    G        0      0        2 
   3   chr3_27499067     AAsi    T    C        0      0        2 
   3   chr3_27499067     AKia    T    C        0      0        2 
   3   chr3_27499067     AOna    T    C        0      0        2 
   3   chr3_27499067     ASom    T    C        0      0        2 
   3   chr3_27499067     HCab    T    C      0.5      1        2 
   3   chr3_27499067     HPrz    T    C      0.5      1        2 
   3   chr3_27499067     ZBoe    T    C        0      0        2 
   3   chr3_27499067     ZGre    T    C        0      0        2 
   3   chr3_27499067     ZHar    T    C        0      0        2 
   3   chr3_27499067   Sample    T    C        0      0        2 
   3   chr3_27501344     AAsi    T    C        0      0        2 
   3   chr3_27501344     AKia    T    C        0      0        2 
   3   chr3_27501344     AOna    T    C        0      0        2 
   3   chr3_27501344     ASom    T    C        0      0        2 
   3   chr3_27501344     HCab    T    C        1      2        2 
   3   chr3_27501344     HPrz    T    C        1      2        2 
   3   chr3_27501344     ZBoe    T    C        0      0        2 
   3   chr3_27501344     ZGre    T    C        0      0        2 
   3   chr3_27501344     ZHar    T    C        0      0        2 
   3   chr3_27501344   Sample    T    C        0      0        2 
   3   chr3_27502378     AAsi    T    G        0      0        2 
   3   chr3_27502378     AKia    T    G        0      0        2 
   3   chr3_27502378     AOna    T    G        0      0        2 
   3   chr3_27502378     ASom    T    G        0      0        2 
   3   chr3_27502378     HCab    T    G        1      2        2 
   3   chr3_27502378     HPrz    T    G        1      2        2 
   3   chr3_27502378     ZBoe    T    G        0      0        2 
   3   chr3_27502378     ZGre    T    G        0      0        2 
   3   chr3_27502378     ZHar    T    G        0      0        2 
   3   chr3_27502378   Sample    T    G        0      0        2 
   3   chr3_27516757     AAsi    C    T        0      0        2 
   3   chr3_27516757     AKia    C    T        0      0        2 
   3   chr3_27516757     AOna    C    T        0      0        2 
   3   chr3_27516757     ASom    C    T        1      2        2 
   3   chr3_27516757     HCab    C    T        0      0        2 
   3   chr3_27516757     HPrz    C    T        0      0        2 
   3   chr3_27516757     ZBoe    C    T        0      0        2 
   3   chr3_27516757     ZGre    C    T        0      0        2 
   3   chr3_27516757     ZHar    C    T        0      0        2 
   3   chr3_27516757   Sample    C    T        0      0        2 
   3   chr3_27517247     AAsi    G    T        0      0        2 
   3   chr3_27517247     AKia    G    T      0.5      1        2 
   3   chr3_27517247     AOna    G    T      0.5      1        2 
   3   chr3_27517247     ASom    G    T        0      0        2 
   3   chr3_27517247     HCab    G    T        0      0        2 
   3   chr3_27517247     HPrz    G    T        0      0        2 
   3   chr3_27517247     ZBoe    G    T        0      0        2 
   3   chr3_27517247     ZGre    G    T        0      0        2 
   3   chr3_27517247     ZHar    G    T        0      0        2 
   3   chr3_27517247   Sample    G    T        0      0        2 
   3   chr3_27520464     AAsi    C    T        0      0        2 
   3   chr3_27520464     AKia    C    T        0      0        2 
   3   chr3_27520464     AOna    C    T        0      0        2 
   3   chr3_27520464     ASom    C    T        0      0        2 
   3   chr3_27520464     HCab    C    T        0      0        2 
   3   chr3_27520464     HPrz    C    T        0      0        2 
   3   chr3_27520464     ZBoe    C    T        0      0        2 
   3   chr3_27520464     ZGre    C    T      0.5      1        2 
   3   chr3_27520464     ZHar    C    T        0      0        2 
   3   chr3_27520464   Sample    C    T        0      0        2 
   3   chr3_27527312     AAsi    A    G        0      0        2 
   3   chr3_27527312     AKia    A    G        0      0        2 
   3   chr3_27527312     AOna    A    G      0.5      1        2 
   3   chr3_27527312     ASom    A    G        0      0        2 
   3   chr3_27527312     HCab    A    G        0      0        2 
   3   chr3_27527312     HPrz    A    G        0      0        2 
   3   chr3_27527312     ZBoe    A    G        0      0        2 
   3   chr3_27527312     ZGre    A    G        0      0        2 
   3   chr3_27527312     ZHar    A    G        0      0        2 
   3   chr3_27527312   Sample    A    G        0      0        2 
   3   chr3_27529155     AAsi    A    T        0      0        2 
   3   chr3_27529155     AKia    A    T        0      0        2 
   3   chr3_27529155     AOna    A    T      0.5      1        2 
   3   chr3_27529155     ASom    A    T        0      0        2 
   3   chr3_27529155     HCab    A    T        0      0        2 
   3   chr3_27529155     HPrz    A    T        0      0        2 
   3   chr3_27529155     ZBoe    A    T        0      0        2 
   3   chr3_27529155     ZGre    A    T        0      0        2 
   3   chr3_27529155     ZHar    A    T        0      0        2 
   3   chr3_27529155   Sample    A    T        0      0        2 
   3   chr3_27529481     AAsi    G    A        0      0        2 
   3   chr3_27529481     AKia    G    A        0      0        2 
   3   chr3_27529481     AOna    G    A      0.5      1        2 
   3   chr3_27529481     ASom    G    A        0      0        2 
   3   chr3_27529481     HCab    G    A        0      0        2 
   3   chr3_27529481     HPrz    G    A        0      0        2 
   3   chr3_27529481     ZBoe    G    A        0      0        2 
   3   chr3_27529481     ZGre    G    A        0      0        2 
   3   chr3_27529481     ZHar    G    A        0      0        2 
   3   chr3_27529481   Sample    G    A        0      0        2 
   3   chr3_27536481     AAsi    A    G        1      2        2 
   3   chr3_27536481     AKia    A    G        0      0        2 
   3   chr3_27536481     AOna    A    G        0      0        2 
   3   chr3_27536481     ASom    A    G        0      0        2 
   3   chr3_27536481     HCab    A    G        1      2        2 
   3   chr3_27536481     HPrz    A    G        1      2        2 
   3   chr3_27536481     ZBoe    A    G        0      0        2 
   3   chr3_27536481     ZGre    A    G        0      0        2 
   3   chr3_27536481     ZHar    A    G        0      0        2 
   3   chr3_27536481   Sample    A    G        0      0        2 
   3   chr3_27543828     AAsi    C    A        1      2        2 
   3   chr3_27543828     AKia    C    A        0      0        2 
   3   chr3_27543828     AOna    C    A        0      0        2 
   3   chr3_27543828     ASom    C    A        1      2        2 
   3   chr3_27543828     HCab    C    A        0      0        2 
   3   chr3_27543828     HPrz    C    A        0      0        2 
   3   chr3_27543828     ZBoe    C    A        1      2        2 
   3   chr3_27543828     ZGre    C    A        0      0        2 
   3   chr3_27543828     ZHar    C    A        0      0        2 
   3   chr3_27543828   Sample    C    A        1      2        2 
   3   chr3_27548061     AAsi    C    G        0      0        2 
   3   chr3_27548061     AKia    C    G        0      0        2 
   3   chr3_27548061     AOna    C    G        0      0        2 
   3   chr3_27548061     ASom    C    G        0      0        2 
   3   chr3_27548061     HCab    C    G        1      2        2 
   3   chr3_27548061     HPrz    C    G        1      2        2 
   3   chr3_27548061     ZBoe    C    G        0      0        2 
   3   chr3_27548061     ZGre    C    G        0      0        2 
   3   chr3_27548061     ZHar    C    G        0      0        2 
   3   chr3_27548061   Sample    C    G        0      0        2 
   3   chr3_27548153     AAsi    G    A        0      0        2 
   3   chr3_27548153     AKia    G    A        0      0        2 
   3   chr3_27548153     AOna    G    A        0      0        2 
   3   chr3_27548153     ASom    G    A        0      0        2 
   3   chr3_27548153     HCab    G    A        1      2        2 
   3   chr3_27548153     HPrz    G    A        1      2        2 
   3   chr3_27548153     ZBoe    G    A        0      0        2 
   3   chr3_27548153     ZGre    G    A        0      0        2 
   3   chr3_27548153     ZHar    G    A        0      0        2 
   3   chr3_27548153   Sample    G    A        0      0        2 
   3   chr3_27552964     AAsi    A    G        0      0        2 
   3   chr3_27552964     AKia    A    G        0      0        2 
   3   chr3_27552964     AOna    A    G        0      0        2 
   3   chr3_27552964     ASom    A    G        0      0        2 
   3   chr3_27552964     HCab    A    G        0      0        2 
   3   chr3_27552964     HPrz    A    G        0      0        2 
   3   chr3_27552964     ZBoe    A    G        0      0        2 
   3   chr3_27552964     ZGre    A    G        0      0        2 
   3   chr3_27552964     ZHar    A    G        1      2        2 
   3   chr3_27552964   Sample    A    G        0      0        2 
   3   chr3_27557292     AAsi    T    A        0      0        2 
   3   chr3_27557292     AKia    T    A        0      0        2 
   3   chr3_27557292     AOna    T    A      0.5      1        2 
   3   chr3_27557292     ASom    T    A        0      0        2 
   3   chr3_27557292     HCab    T    A        0      0        2 
   3   chr3_27557292     HPrz    T    A        0      0        2 
   3   chr3_27557292     ZBoe    T    A        0      0        2 
   3   chr3_27557292     ZGre    T    A        0      0        2 
   3   chr3_27557292     ZHar    T    A        0      0        2 
   3   chr3_27557292   Sample    T    A        0      0        2 
   3   chr3_27557926     AAsi    G    A        0      0        2 
   3   chr3_27557926     AKia    G    A        0      0        2 
   3   chr3_27557926     AOna    G    A        0      0        2 
   3   chr3_27557926     ASom    G    A        0      0        2 
   3   chr3_27557926     HCab    G    A        1      2        2 
   3   chr3_27557926     HPrz    G    A        1      2        2 
   3   chr3_27557926     ZBoe    G    A        0      0        2 
   3   chr3_27557926     ZGre    G    A        0      0        2 
   3   chr3_27557926     ZHar    G    A        0      0        2 
   3   chr3_27557926   Sample    G    A        0      0        2 
   3   chr3_27564017     AAsi    A    G        0      0        2 
   3   chr3_27564017     AKia    A    G        0      0        2 
   3   chr3_27564017     AOna    A    G        0      0        2 
   3   chr3_27564017     ASom    A    G        0      0        2 
   3   chr3_27564017     HCab    A    G        0      0        2 
   3   chr3_27564017     HPrz    A    G        0      0        2 
   3   chr3_27564017     ZBoe    A    G        0      0        2 
   3   chr3_27564017     ZGre    A    G        0      0        2 
   3   chr3_27564017     ZHar    A    G        1      2        2 
   3   chr3_27564017   Sample    A    G        0      0        2 
   3   chr3_27577279     AAsi    G    T        0      0        2 
   3   chr3_27577279     AKia    G    T        0      0        2 
   3   chr3_27577279     AOna    G    T        0      0        2 
   3   chr3_27577279     ASom    G    T        0      0        2 
   3   chr3_27577279     HCab    G    T        0      0        2 
   3   chr3_27577279     HPrz    G    T      0.5      1        2 
   3   chr3_27577279     ZBoe    G    T        0      0        2 
   3   chr3_27577279     ZGre    G    T        0      0        2 
   3   chr3_27577279     ZHar    G    T        0      0        2 
   3   chr3_27577279   Sample    G    T        0      0        2 
   3   chr3_27580978     AAsi    T    C        0      0        2 
   3   chr3_27580978     AKia    T    C        0      0        2 
   3   chr3_27580978     AOna    T    C        0      0        2 
   3   chr3_27580978     ASom    T    C        0      0        2 
   3   chr3_27580978     HCab    T    C        0      0        2 
   3   chr3_27580978     HPrz    T    C        0      0        2 
   3   chr3_27580978     ZBoe    T    C        1      2        2 
   3   chr3_27580978     ZGre    T    C        0      0        2 
   3   chr3_27580978     ZHar    T    C        0      0        2 
   3   chr3_27580978   Sample    T    C        0      0        2 
   3   chr3_27584577     AAsi    G    A        0      0        2 
   3   chr3_27584577     AKia    G    A        0      0        2 
   3   chr3_27584577     AOna    G    A        0      0        2 
   3   chr3_27584577     ASom    G    A        0      0        2 
   3   chr3_27584577     HCab    G    A        0      0        2 
   3   chr3_27584577     HPrz    G    A        0      0        2 
   3   chr3_27584577     ZBoe    G    A        0      0        2 
   3   chr3_27584577     ZGre    G    A        1      2        2 
   3   chr3_27584577     ZHar    G    A        0      0        2 
   3   chr3_27584577   Sample    G    A        0      0        2 
   3   chr3_27586722     AAsi    C    T        0      0        2 
   3   chr3_27586722     AKia    C    T        0      0        2 
   3   chr3_27586722     AOna    C    T        0      0        2 
   3   chr3_27586722     ASom    C    T        0      0        2 
   3   chr3_27586722     HCab    C    T        1      2        2 
   3   chr3_27586722     HPrz    C    T        1      2        2 
   3   chr3_27586722     ZBoe    C    T        0      0        2 
   3   chr3_27586722     ZGre    C    T        0      0        2 
   3   chr3_27586722     ZHar    C    T        0      0        2 
   3   chr3_27586722   Sample    C    T        0      0        2 
   3   chr3_27588858     AAsi    G    T        0      0        2 
   3   chr3_27588858     AKia    G    T        0      0        2 
   3   chr3_27588858     AOna    G    T        0      0        2 
   3   chr3_27588858     ASom    G    T        0      0        2 
   3   chr3_27588858     HCab    G    T        0      0        2 
   3   chr3_27588858     HPrz    G    T        0      0        2 
   3   chr3_27588858     ZBoe    G    T        0      0        2 
   3   chr3_27588858     ZGre    G    T      0.5      1        2 
   3   chr3_27588858     ZHar    G    T        0      0        2 
   3   chr3_27588858   Sample    G    T        0      0        2 
   3   chr3_27598559     AAsi    C    T        0      0        2 
   3   chr3_27598559     AKia    C    T      0.5      1        2 
   3   chr3_27598559     AOna    C    T        1      2        2 
   3   chr3_27598559     ASom    C    T        0      0        2 
   3   chr3_27598559     HCab    C    T        0      0        2 
   3   chr3_27598559     HPrz    C    T        0      0        2 
   3   chr3_27598559     ZBoe    C    T        0      0        2 
   3   chr3_27598559     ZGre    C    T        0      0        2 
   3   chr3_27598559     ZHar    C    T        0      0        2 
   3   chr3_27598559   Sample    C    T        0      0        2 
   3   chr3_27606825     AAsi    T    C        0      0        2 
   3   chr3_27606825     AKia    T    C        0      0        2 
   3   chr3_27606825     AOna    T    C        0      0        2 
   3   chr3_27606825     ASom    T    C        0      0        2 
   3   chr3_27606825     HCab    T    C        0      0        2 
   3   chr3_27606825     HPrz    T    C        0      0        2 
   3   chr3_27606825     ZBoe    T    C        0      0        2 
   3   chr3_27606825     ZGre    T    C      0.5      1        2 
   3   chr3_27606825     ZHar    T    C        0      0        2 
   3   chr3_27606825   Sample    T    C        0      0        2 
   3   chr3_27609716     AAsi    T    C        0      0        2 
   3   chr3_27609716     AKia    T    C        0      0        2 
   3   chr3_27609716     AOna    T    C        0      0        2 
   3   chr3_27609716     ASom    T    C        0      0        2 
   3   chr3_27609716     HCab    T    C        1      2        2 
   3   chr3_27609716     HPrz    T    C        1      2        2 
   3   chr3_27609716     ZBoe    T    C        0      0        2 
   3   chr3_27609716     ZGre    T    C        0      0        2 
   3   chr3_27609716     ZHar    T    C        0      0        2 
   3   chr3_27609716   Sample    T    C        0      0        2 
   3   chr3_27622198     AAsi    G    A        0      0        2 
   3   chr3_27622198     AKia    G    A        0      0        2 
   3   chr3_27622198     AOna    G    A        0      0        2 
   3   chr3_27622198     ASom    G    A        0      0        2 
   3   chr3_27622198     HCab    G    A        0      0        2 
   3   chr3_27622198     HPrz    G    A        0      0        2 
   3   chr3_27622198     ZBoe    G    A        0      0        2 
   3   chr3_27622198     ZGre    G    A        1      2        2 
   3   chr3_27622198     ZHar    G    A        0      0        2 
   3   chr3_27622198   Sample    G    A        0      0        2 
   3   chr3_27630652     AAsi    T    C        0      0        2 
   3   chr3_27630652     AKia    T    C        0      0        2 
   3   chr3_27630652     AOna    T    C        0      0        2 
   3   chr3_27630652     ASom    T    C        0      0        2 
   3   chr3_27630652     HCab    T    C        0      0        2 
   3   chr3_27630652     HPrz    T    C        0      0        2 
   3   chr3_27630652     ZBoe    T    C      0.5      1        2 
   3   chr3_27630652     ZGre    T    C        0      0        2 
   3   chr3_27630652     ZHar    T    C        0      0        2 
   3   chr3_27630652   Sample    T    C        0      0        2 
   3   chr3_27631196     AAsi    C    G        0      0        2 
   3   chr3_27631196     AKia    C    G        0      0        2 
   3   chr3_27631196     AOna    C    G        0      0        2 
   3   chr3_27631196     ASom    C    G        0      0        2 
   3   chr3_27631196     HCab    C    G        1      2        2 
   3   chr3_27631196     HPrz    C    G        1      2        2 
   3   chr3_27631196     ZBoe    C    G        0      0        2 
   3   chr3_27631196     ZGre    C    G        0      0        2 
   3   chr3_27631196     ZHar    C    G        0      0        2 
   3   chr3_27631196   Sample    C    G        0      0        2 
   3   chr3_27635532     AAsi    C    T        0      0        2 
   3   chr3_27635532     AKia    C    T        0      0        2 
   3   chr3_27635532     AOna    C    T        0      0        2 
   3   chr3_27635532     ASom    C    T        0      0        2 
   3   chr3_27635532     HCab    C    T        1      2        2 
   3   chr3_27635532     HPrz    C    T        1      2        2 
   3   chr3_27635532     ZBoe    C    T        0      0        2 
   3   chr3_27635532     ZGre    C    T        0      0        2 
   3   chr3_27635532     ZHar    C    T        0      0        2 
   3   chr3_27635532   Sample    C    T        0      0        2 
   3   chr3_27637878     AAsi    A    G        0      0        2 
   3   chr3_27637878     AKia    A    G        0      0        2 
   3   chr3_27637878     AOna    A    G        0      0        2 
   3   chr3_27637878     ASom    A    G        0      0        2 
   3   chr3_27637878     HCab    A    G        0      0        2 
   3   chr3_27637878     HPrz    A    G        0      0        2 
   3   chr3_27637878     ZBoe    A    G        0      0        2 
   3   chr3_27637878     ZGre    A    G        0      0        2 
   3   chr3_27637878     ZHar    A    G        1      2        2 
   3   chr3_27637878   Sample    A    G        0      0        2 
   3   chr3_27640231     AAsi    G    A        0      0        2 
   3   chr3_27640231     AKia    G    A        0      0        2 
   3   chr3_27640231     AOna    G    A      0.5      1        2 
   3   chr3_27640231     ASom    G    A        0      0        2 
   3   chr3_27640231     HCab    G    A        0      0        2 
   3   chr3_27640231     HPrz    G    A        0      0        2 
   3   chr3_27640231     ZBoe    G    A        0      0        2 
   3   chr3_27640231     ZGre    G    A        0      0        2 
   3   chr3_27640231     ZHar    G    A        0      0        2 
   3   chr3_27640231   Sample    G    A        0      0        2 
   3   chr3_27646054     AAsi    A    G        0      0        2 
   3   chr3_27646054     AKia    A    G        0      0        2 
   3   chr3_27646054     AOna    A    G        0      0        2 
   3   chr3_27646054     ASom    A    G        0      0        2 
   3   chr3_27646054     HCab    A    G      0.5      1        2 
   3   chr3_27646054     HPrz    A    G        0      0        2 
   3   chr3_27646054     ZBoe    A    G        0      0        2 
   3   chr3_27646054     ZGre    A    G        0      0        2 
   3   chr3_27646054     ZHar    A    G        0      0        2 
   3   chr3_27646054   Sample    A    G        0      0        2 
   3   chr3_27647357     AAsi    A    G        0      0        2 
   3   chr3_27647357     AKia    A    G        0      0        2 
   3   chr3_27647357     AOna    A    G        0      0        2 
   3   chr3_27647357     ASom    A    G        0      0        2 
   3   chr3_27647357     HCab    A    G        0      0        2 
   3   chr3_27647357     HPrz    A    G        0      0        2 
   3   chr3_27647357     ZBoe    A    G      0.5      1        2 
   3   chr3_27647357     ZGre    A    G        0      0        2 
   3   chr3_27647357     ZHar    A    G        0      0        2 
   3   chr3_27647357   Sample    A    G        0      0        2 
   3   chr3_27647671     AAsi    A    G        0      0        2 
   3   chr3_27647671     AKia    A    G        0      0        2 
   3   chr3_27647671     AOna    A    G        0      0        2 
   3   chr3_27647671     ASom    A    G      0.5      1        2 
   3   chr3_27647671     HCab    A    G        0      0        2 
   3   chr3_27647671     HPrz    A    G        0      0        2 
   3   chr3_27647671     ZBoe    A    G        0      0        2 
   3   chr3_27647671     ZGre    A    G        0      0        2 
   3   chr3_27647671     ZHar    A    G        0      0        2 
   3   chr3_27647671   Sample    A    G        0      0        2 
   3   chr3_27648314     AAsi    G    A        0      0        2 
   3   chr3_27648314     AKia    G    A        0      0        2 
   3   chr3_27648314     AOna    G    A        0      0        2 
   3   chr3_27648314     ASom    G    A        0      0        2 
   3   chr3_27648314     HCab    G    A        0      0        2 
   3   chr3_27648314     HPrz    G    A        0      0        2 
   3   chr3_27648314     ZBoe    G    A      0.5      1        2 
   3   chr3_27648314     ZGre    G    A        0      0        2 
   3   chr3_27648314     ZHar    G    A        0      0        2 
   3   chr3_27648314   Sample    G    A        0      0        2 
   3   chr3_27649981     AAsi    A    G        0      0        2 
   3   chr3_27649981     AKia    A    G        1      2        2 
   3   chr3_27649981     AOna    A    G        0      0        2 
   3   chr3_27649981     ASom    A    G        0      0        2 
   3   chr3_27649981     HCab    A    G        0      0        2 
   3   chr3_27649981     HPrz    A    G        0      0        2 
   3   chr3_27649981     ZBoe    A    G        0      0        2 
   3   chr3_27649981     ZGre    A    G        0      0        2 
   3   chr3_27649981     ZHar    A    G        0      0        2 
   3   chr3_27649981   Sample    A    G        0      0        2 
   3   chr3_27660748     AAsi    C    T        1      2        2 
   3   chr3_27660748     AKia    C    T        1      2        2 
   3   chr3_27660748     AOna    C    T        1      2        2 
   3   chr3_27660748     ASom    C    T        1      2        2 
   3   chr3_27660748     HCab    C    T        0      0        2 
   3   chr3_27660748     HPrz    C    T        0      0        2 
   3   chr3_27660748     ZBoe    C    T        0      0        2 
   3   chr3_27660748     ZGre    C    T        0      0        2 
   3   chr3_27660748     ZHar    C    T        0      0        2 
   3   chr3_27660748   Sample    C    T        1      2        2 
   3   chr3_27661294     AAsi    T    C        0      0        2 
   3   chr3_27661294     AKia    T    C        0      0        2 
   3   chr3_27661294     AOna    T    C        0      0        2 
   3   chr3_27661294     ASom    T    C      0.5      1        2 
   3   chr3_27661294     HCab    T    C        0      0        2 
   3   chr3_27661294     HPrz    T    C        0      0        2 
   3   chr3_27661294     ZBoe    T    C        0      0        2 
   3   chr3_27661294     ZGre    T    C        0      0        2 
   3   chr3_27661294     ZHar    T    C        0      0        2 
   3   chr3_27661294   Sample    T    C        0      0        2 
   3   chr3_27663352     AAsi    C    T        0      0        2 
   3   chr3_27663352     AKia    C    T        0      0        2 
   3   chr3_27663352     AOna    C    T      0.5      1        2 
   3   chr3_27663352     ASom    C    T        0      0        2 
   3   chr3_27663352     HCab    C    T        0      0        2 
   3   chr3_27663352     HPrz    C    T        0      0        2 
   3   chr3_27663352     ZBoe    C    T        0      0        2 
   3   chr3_27663352     ZGre    C    T        0      0        2 
   3   chr3_27663352     ZHar    C    T        0      0        2 
   3   chr3_27663352   Sample    C    T        0      0        2 
   3   chr3_27668028     AAsi    G    C        1      2        2 
   3   chr3_27668028     AKia    G    C        0      0        2 
   3   chr3_27668028     AOna    G    C        0      0        2 
   3   chr3_27668028     ASom    G    C        1      2        2 
   3   chr3_27668028     HCab    G    C        0      0        2 
   3   chr3_27668028     HPrz    G    C        0      0        2 
   3   chr3_27668028     ZBoe    G    C        0      0        2 
   3   chr3_27668028     ZGre    G    C        0      0        2 
   3   chr3_27668028     ZHar    G    C        0      0        2 
   3   chr3_27668028   Sample    G    C        1      2        2 
   3   chr3_27673560     AAsi    A    C        0      0        2 
   3   chr3_27673560     AKia    A    C        0      0        2 
   3   chr3_27673560     AOna    A    C        0      0        2 
   3   chr3_27673560     ASom    A    C        0      0        2 
   3   chr3_27673560     HCab    A    C        0      0        2 
   3   chr3_27673560     HPrz    A    C        0      0        2 
   3   chr3_27673560     ZBoe    A    C        0      0        2 
   3   chr3_27673560     ZGre    A    C        1      2        2 
   3   chr3_27673560     ZHar    A    C        0      0        2 
   3   chr3_27673560   Sample    A    C        0      0        2 
   3   chr3_27682731     AAsi    G    T        0      0        2 
   3   chr3_27682731     AKia    G    T        1      2        2 
   3   chr3_27682731     AOna    G    T      0.5      1        2 
   3   chr3_27682731     ASom    G    T        0      0        2 
   3   chr3_27682731     HCab    G    T        0      0        2 
   3   chr3_27682731     HPrz    G    T        0      0        2 
   3   chr3_27682731     ZBoe    G    T        0      0        2 
   3   chr3_27682731     ZGre    G    T        0      0        2 
   3   chr3_27682731     ZHar    G    T        0      0        2 
   3   chr3_27682731   Sample    G    T        0      0        2 
   3   chr3_27683699     AAsi    A    G        0      0        2 
   3   chr3_27683699     AKia    A    G        0      0        2 
   3   chr3_27683699     AOna    A    G      0.5      1        2 
   3   chr3_27683699     ASom    A    G        0      0        2 
   3   chr3_27683699     HCab    A    G        0      0        2 
   3   chr3_27683699     HPrz    A    G        0      0        2 
   3   chr3_27683699     ZBoe    A    G        0      0        2 
   3   chr3_27683699     ZGre    A    G        0      0        2 
   3   chr3_27683699     ZHar    A    G        0      0        2 
   3   chr3_27683699   Sample    A    G        0      0        2 
   3   chr3_27686567     AAsi    C    G        0      0        2 
   3   chr3_27686567     AKia    C    G        0      0        2 
   3   chr3_27686567     AOna    C    G        0      0        2 
   3   chr3_27686567     ASom    C    G        0      0        2 
   3   chr3_27686567     HCab    C    G        0      0        2 
   3   chr3_27686567     HPrz    C    G        0      0        2 
   3   chr3_27686567     ZBoe    C    G        0      0        2 
   3   chr3_27686567     ZGre    C    G        1      2        2 
   3   chr3_27686567     ZHar    C    G        0      0        2 
   3   chr3_27686567   Sample    C    G        0      0        2 
   3   chr3_27692177     AAsi    G    C        0      0        2 
   3   chr3_27692177     AKia    G    C        0      0        2 
   3   chr3_27692177     AOna    G    C        0      0        2 
   3   chr3_27692177     ASom    G    C        0      0        2 
   3   chr3_27692177     HCab    G    C        1      2        2 
   3   chr3_27692177     HPrz    G    C        0      0        2 
   3   chr3_27692177     ZBoe    G    C        0      0        2 
   3   chr3_27692177     ZGre    G    C        0      0        2 
   3   chr3_27692177     ZHar    G    C        0      0        2 
   3   chr3_27692177   Sample    G    C        0      0        2 
   3   chr3_27693892     AAsi    G    A        0      0        2 
   3   chr3_27693892     AKia    G    A        0      0        2 
   3   chr3_27693892     AOna    G    A        0      0        2 
   3   chr3_27693892     ASom    G    A        0      0        2 
   3   chr3_27693892     HCab    G    A        1      2        2 
   3   chr3_27693892     HPrz    G    A        1      2        2 
   3   chr3_27693892     ZBoe    G    A        0      0        2 
   3   chr3_27693892     ZGre    G    A        0      0        2 
   3   chr3_27693892     ZHar    G    A        0      0        2 
   3   chr3_27693892   Sample    G    A        0      0        2 
   3   chr3_27695055     AAsi    T    C        0      0        2 
   3   chr3_27695055     AKia    T    C        0      0        2 
   3   chr3_27695055     AOna    T    C      0.5      1        2 
   3   chr3_27695055     ASom    T    C        0      0        2 
   3   chr3_27695055     HCab    T    C        0      0        2 
   3   chr3_27695055     HPrz    T    C        0      0        2 
   3   chr3_27695055     ZBoe    T    C        0      0        2 
   3   chr3_27695055     ZGre    T    C        0      0        2 
   3   chr3_27695055     ZHar    T    C        0      0        2 
   3   chr3_27695055   Sample    T    C        0      0        2 
   3   chr3_27696230     AAsi    A    G      0.5      1        2 
   3   chr3_27696230     AKia    A    G        0      0        2 
   3   chr3_27696230     AOna    A    G        0      0        2 
   3   chr3_27696230     ASom    A    G        0      0        2 
   3   chr3_27696230     HCab    A    G        0      0        2 
   3   chr3_27696230     HPrz    A    G        0      0        2 
   3   chr3_27696230     ZBoe    A    G        0      0        2 
   3   chr3_27696230     ZGre    A    G        0      0        2 
   3   chr3_27696230     ZHar    A    G        0      0        2 
   3   chr3_27696230   Sample    A    G        0      0        2 
   3   chr3_27699279     AAsi    G    A        0      0        2 
   3   chr3_27699279     AKia    G    A        0      0        2 
   3   chr3_27699279     AOna    G    A        0      0        2 
   3   chr3_27699279     ASom    G    A        0      0        2 
   3   chr3_27699279     HCab    G    A        1      2        2 
   3   chr3_27699279     HPrz    G    A        1      2        2 
   3   chr3_27699279     ZBoe    G    A        0      0        2 
   3   chr3_27699279     ZGre    G    A        0      0        2 
   3   chr3_27699279     ZHar    G    A        0      0        2 
   3   chr3_27699279   Sample    G    A        0      0        2 
   3   chr3_27700635     AAsi    G    A        0      0        2 
   3   chr3_27700635     AKia    G    A        0      0        2 
   3   chr3_27700635     AOna    G    A        0      0        2 
   3   chr3_27700635     ASom    G    A        0      0        2 
   3   chr3_27700635     HCab    G    A        1      2        2 
   3   chr3_27700635     HPrz    G    A        1      2        2 
   3   chr3_27700635     ZBoe    G    A        0      0        2 
   3   chr3_27700635     ZGre    G    A        0      0        2 
   3   chr3_27700635     ZHar    G    A        0      0        2 
   3   chr3_27700635   Sample    G    A        0      0        2 
   3   chr3_27703337     AAsi    T    C        0      0        2 
   3   chr3_27703337     AKia    T    C        0      0        2 
   3   chr3_27703337     AOna    T    C        0      0        2 
   3   chr3_27703337     ASom    T    C      0.5      1        2 
   3   chr3_27703337     HCab    T    C        0      0        2 
   3   chr3_27703337     HPrz    T    C        0      0        2 
   3   chr3_27703337     ZBoe    T    C        0      0        2 
   3   chr3_27703337     ZGre    T    C        0      0        2 
   3   chr3_27703337     ZHar    T    C        0      0        2 
   3   chr3_27703337   Sample    T    C        0      0        2 
   3   chr3_27706517     AAsi    A    G        0      0        2 
   3   chr3_27706517     AKia    A    G        0      0        2 
   3   chr3_27706517     AOna    A    G        0      0        2 
   3   chr3_27706517     ASom    A    G        0      0        2 
   3   chr3_27706517     HCab    A    G        0      0        2 
   3   chr3_27706517     HPrz    A    G        1      2        2 
   3   chr3_27706517     ZBoe    A    G        0      0        2 
   3   chr3_27706517     ZGre    A    G        0      0        2 
   3   chr3_27706517     ZHar    A    G        0      0        2 
   3   chr3_27706517   Sample    A    G        0      0        2 
   3   chr3_27707011     AAsi    G    C        0      0        2 
   3   chr3_27707011     AKia    G    C        0      0        2 
   3   chr3_27707011     AOna    G    C        0      0        2 
   3   chr3_27707011     ASom    G    C        0      0        2 
   3   chr3_27707011     HCab    G    C        0      0        2 
   3   chr3_27707011     HPrz    G    C        0      0        2 
   3   chr3_27707011     ZBoe    G    C        0      0        2 
   3   chr3_27707011     ZGre    G    C        1      2        2 
   3   chr3_27707011     ZHar    G    C        0      0        2 
   3   chr3_27707011   Sample    G    C        0      0        2 
   3   chr3_27709022     AAsi    C    T        0      0        2 
   3   chr3_27709022     AKia    C    T        0      0        2 
   3   chr3_27709022     AOna    C    T        0      0        2 
   3   chr3_27709022     ASom    C    T        0      0        2 
   3   chr3_27709022     HCab    C    T        1      2        2 
   3   chr3_27709022     HPrz    C    T        1      2        2 
   3   chr3_27709022     ZBoe    C    T        0      0        2 
   3   chr3_27709022     ZGre    C    T        0      0        2 
   3   chr3_27709022     ZHar    C    T        0      0        2 
   3   chr3_27709022   Sample    C    T        0      0        2 
   3   chr3_27718744     AAsi    A    G        0      0        2 
   3   chr3_27718744     AKia    A    G        0      0        2 
   3   chr3_27718744     AOna    A    G        0      0        2 
   3   chr3_27718744     ASom    A    G        0      0        2 
   3   chr3_27718744     HCab    A    G        1      2        2 
   3   chr3_27718744     HPrz    A    G        1      2        2 
   3   chr3_27718744     ZBoe    A    G        0      0        2 
   3   chr3_27718744     ZGre    A    G        0      0        2 
   3   chr3_27718744     ZHar    A    G        0      0        2 
   3   chr3_27718744   Sample    A    G        0      0        2 
   3   chr3_27718882     AAsi    G    A        0      0        2 
   3   chr3_27718882     AKia    G    A        0      0        2 
   3   chr3_27718882     AOna    G    A        0      0        2 
   3   chr3_27718882     ASom    G    A        0      0        2 
   3   chr3_27718882     HCab    G    A        1      2        2 
   3   chr3_27718882     HPrz    G    A        1      2        2 
   3   chr3_27718882     ZBoe    G    A        0      0        2 
   3   chr3_27718882     ZGre    G    A        0      0        2 
   3   chr3_27718882     ZHar    G    A        0      0        2 
   3   chr3_27718882   Sample    G    A        0      0        2 
   3   chr3_27723245     AAsi    A    G        0      0        2 
   3   chr3_27723245     AKia    A    G        0      0        2 
   3   chr3_27723245     AOna    A    G      0.5      1        2 
   3   chr3_27723245     ASom    A    G      0.5      1        2 
   3   chr3_27723245     HCab    A    G        0      0        2 
   3   chr3_27723245     HPrz    A    G        0      0        2 
   3   chr3_27723245     ZBoe    A    G        0      0        2 
   3   chr3_27723245     ZGre    A    G        0      0        2 
   3   chr3_27723245     ZHar    A    G        0      0        2 
   3   chr3_27723245   Sample    A    G        0      0        2 
   3   chr3_27728640     AAsi    A    T        0      0        2 
   3   chr3_27728640     AKia    A    T        0      0        2 
   3   chr3_27728640     AOna    A    T      0.5      1        2 
   3   chr3_27728640     ASom    A    T        0      0        2 
   3   chr3_27728640     HCab    A    T        0      0        2 
   3   chr3_27728640     HPrz    A    T        0      0        2 
   3   chr3_27728640     ZBoe    A    T        0      0        2 
   3   chr3_27728640     ZGre    A    T        0      0        2 
   3   chr3_27728640     ZHar    A    T        0      0        2 
   3   chr3_27728640   Sample    A    T        0      0        2 
   3   chr3_27736996     AAsi    G    A        0      0        2 
   3   chr3_27736996     AKia    G    A        0      0        2 
   3   chr3_27736996     AOna    G    A        0      0        2 
   3   chr3_27736996     ASom    G    A      0.5      1        2 
   3   chr3_27736996     HCab    G    A        0      0        2 
   3   chr3_27736996     HPrz    G    A      0.5      1        2 
   3   chr3_27736996     ZBoe    G    A        0      0        2 
   3   chr3_27736996     ZGre    G    A        0      0        2 
   3   chr3_27736996     ZHar    G    A        0      0        2 
   3   chr3_27736996   Sample    G    A        0      0        2 
   3   chr3_27738835     AAsi    T    C        0      0        2 
   3   chr3_27738835     AKia    T    C        0      0        2 
   3   chr3_27738835     AOna    T    C        0      0        2 
   3   chr3_27738835     ASom    T    C      0.5      1        2 
   3   chr3_27738835     HCab    T    C        0      0        2 
   3   chr3_27738835     HPrz    T    C        0      0        2 
   3   chr3_27738835     ZBoe    T    C        0      0        2 
   3   chr3_27738835     ZGre    T    C        0      0        2 
   3   chr3_27738835     ZHar    T    C        0      0        2 
   3   chr3_27738835   Sample    T    C        0      0        2 
   3   chr3_27739831     AAsi    A    C        0      0        2 
   3   chr3_27739831     AKia    A    C        0      0        2 
   3   chr3_27739831     AOna    A    C        0      0        2 
   3   chr3_27739831     ASom    A    C        0      0        2 
   3   chr3_27739831     HCab    A    C        0      0        2 
   3   chr3_27739831     HPrz    A    C        0      0        2 
   3   chr3_27739831     ZBoe    A    C        1      2        2 
   3   chr3_27739831     ZGre    A    C        1      2        2 
   3   chr3_27739831     ZHar    A    C        1      2        2 
   3   chr3_27739831   Sample    A    C        0      0        2 
   3   chr3_27740293     AAsi    C    A        0      0        2 
   3   chr3_27740293     AKia    C    A        0      0        2 
   3   chr3_27740293     AOna    C    A        0      0        2 
   3   chr3_27740293     ASom    C    A        0      0        2 
   3   chr3_27740293     HCab    C    A        0      0        2 
   3   chr3_27740293     HPrz    C    A        0      0        2 
   3   chr3_27740293     ZBoe    C    A        0      0        2 
   3   chr3_27740293     ZGre    C    A      0.5      1        2 
   3   chr3_27740293     ZHar    C    A        0      0        2 
   3   chr3_27740293   Sample    C    A        0      0        2 
   3   chr3_27745265     AAsi    G    T        0      0        2 
   3   chr3_27745265     AKia    G    T        0      0        2 
   3   chr3_27745265     AOna    G    T        0      0        2 
   3   chr3_27745265     ASom    G    T        0      0        2 
   3   chr3_27745265     HCab    G    T        1      2        2 
   3   chr3_27745265     HPrz    G    T        1      2        2 
   3   chr3_27745265     ZBoe    G    T        0      0        2 
   3   chr3_27745265     ZGre    G    T        0      0        2 
   3   chr3_27745265     ZHar    G    T        0      0        2 
   3   chr3_27745265   Sample    G    T        0      0        2 
   3   chr3_27751325     AAsi    T    C        0      0        2 
   3   chr3_27751325     AKia    T    C        0      0        2 
   3   chr3_27751325     AOna    T    C        0      0        2 
   3   chr3_27751325     ASom    T    C        0      0        2 
   3   chr3_27751325     HCab    T    C        0      0        2 
   3   chr3_27751325     HPrz    T    C        0      0        2 
   3   chr3_27751325     ZBoe    T    C      0.5      1        2 
   3   chr3_27751325     ZGre    T    C        0      0        2 
   3   chr3_27751325     ZHar    T    C        0      0        2 
   3   chr3_27751325   Sample    T    C        0      0        2 
   3   chr3_27753860     AAsi    G    C        0      0        2 
   3   chr3_27753860     AKia    G    C        0      0        2 
   3   chr3_27753860     AOna    G    C        0      0        2 
   3   chr3_27753860     ASom    G    C        0      0        2 
   3   chr3_27753860     HCab    G    C        0      0        2 
   3   chr3_27753860     HPrz    G    C        0      0        2 
   3   chr3_27753860     ZBoe    G    C        0      0        2 
   3   chr3_27753860     ZGre    G    C        1      2        2 
   3   chr3_27753860     ZHar    G    C        0      0        2 
   3   chr3_27753860   Sample    G    C        0      0        2 
   3   chr3_27754281     AAsi    T    C        0      0        2 
   3   chr3_27754281     AKia    T    C        0      0        2 
   3   chr3_27754281     AOna    T    C        0      0        2 
   3   chr3_27754281     ASom    T    C        0      0        2 
   3   chr3_27754281     HCab    T    C        0      0        2 
   3   chr3_27754281     HPrz    T    C        0      0        2 
   3   chr3_27754281     ZBoe    T    C      0.5      1        2 
   3   chr3_27754281     ZGre    T    C        0      0        2 
   3   chr3_27754281     ZHar    T    C        0      0        2 
   3   chr3_27754281   Sample    T    C        0      0        2 
   3   chr3_27755886     AAsi    G    C        0      0        2 
   3   chr3_27755886     AKia    G    C        0      0        2 
   3   chr3_27755886     AOna    G    C        0      0        2 
   3   chr3_27755886     ASom    G    C        0      0        2 
   3   chr3_27755886     HCab    G    C        0      0        2 
   3   chr3_27755886     HPrz    G    C        0      0        2 
   3   chr3_27755886     ZBoe    G    C      0.5      1        2 
   3   chr3_27755886     ZGre    G    C        0      0        2 
   3   chr3_27755886     ZHar    G    C        0      0        2 
   3   chr3_27755886   Sample    G    C        0      0        2 
   3   chr3_27756832     AAsi    T    C        0      0        2 
   3   chr3_27756832     AKia    T    C        1      2        2 
   3   chr3_27756832     AOna    T    C      0.5      1        2 
   3   chr3_27756832     ASom    T    C        0      0        2 
   3   chr3_27756832     HCab    T    C        0      0        2 
   3   chr3_27756832     HPrz    T    C        0      0        2 
   3   chr3_27756832     ZBoe    T    C        0      0        2 
   3   chr3_27756832     ZGre    T    C      0.5      1        2 
   3   chr3_27756832     ZHar    T    C        0      0        2 
   3   chr3_27756832   Sample    T    C        0      0        2 
   3   chr3_27766665     AAsi    A    G        0      0        2 
   3   chr3_27766665     AKia    A    G      0.5      1        2 
   3   chr3_27766665     AOna    A    G        0      0        2 
   3   chr3_27766665     ASom    A    G        0      0        2 
   3   chr3_27766665     HCab    A    G        0      0        2 
   3   chr3_27766665     HPrz    A    G        0      0        2 
   3   chr3_27766665     ZBoe    A    G        0      0        2 
   3   chr3_27766665     ZGre    A    G        0      0        2 
   3   chr3_27766665     ZHar    A    G        0      0        2 
   3   chr3_27766665   Sample    A    G        0      0        2 
   3   chr3_27773908     AAsi    A    G        0      0        2 
   3   chr3_27773908     AKia    A    G        0      0        2 
   3   chr3_27773908     AOna    A    G        0      0        2 
   3   chr3_27773908     ASom    A    G        0      0        2 
   3   chr3_27773908     HCab    A    G        0      0        2 
   3   chr3_27773908     HPrz    A    G        0      0        2 
   3   chr3_27773908     ZBoe    A    G        0      0        2 
   3   chr3_27773908     ZGre    A    G      0.5      1        2 
   3   chr3_27773908     ZHar    A    G        0      0        2 
   3   chr3_27773908   Sample    A    G        0      0        2 
   3   chr3_27774035     AAsi    T    G        0      0        2 
   3   chr3_27774035     AKia    T    G        0      0        2 
   3   chr3_27774035     AOna    T    G        0      0        2 
   3   chr3_27774035     ASom    T    G        0      0        2 
   3   chr3_27774035     HCab    T    G        0      0        2 
   3   chr3_27774035     HPrz    T    G        0      0        2 
   3   chr3_27774035     ZBoe    T    G        0      0        2 
   3   chr3_27774035     ZGre    T    G        1      2        2 
   3   chr3_27774035     ZHar    T    G        0      0        2 
   3   chr3_27774035   Sample    T    G        0      0        2 
   3   chr3_27781171     AAsi    G    A        0      0        2 
   3   chr3_27781171     AKia    G    A        0      0        2 
   3   chr3_27781171     AOna    G    A        0      0        2 
   3   chr3_27781171     ASom    G    A        0      0        2 
   3   chr3_27781171     HCab    G    A        0      0        2 
   3   chr3_27781171     HPrz    G    A        0      0        2 
   3   chr3_27781171     ZBoe    G    A      0.5      1        2 
   3   chr3_27781171     ZGre    G    A        0      0        2 
   3   chr3_27781171     ZHar    G    A        0      0        2 
   3   chr3_27781171   Sample    G    A        0      0        2 
   3   chr3_27786007     AAsi    G    A        0      0        2 
   3   chr3_27786007     AKia    G    A        0      0        2 
   3   chr3_27786007     AOna    G    A        0      0        2 
   3   chr3_27786007     ASom    G    A        0      0        2 
   3   chr3_27786007     HCab    G    A        0      0        2 
   3   chr3_27786007     HPrz    G    A        0      0        2 
   3   chr3_27786007     ZBoe    G    A        0      0        2 
   3   chr3_27786007     ZGre    G    A      0.5      1        2 
   3   chr3_27786007     ZHar    G    A        0      0        2 
   3   chr3_27786007   Sample    G    A        0      0        2 
   3   chr3_27800668     AAsi    C    T        0      0        2 
   3   chr3_27800668     AKia    C    T        0      0        2 
   3   chr3_27800668     AOna    C    T        0      0        2 
   3   chr3_27800668     ASom    C    T        0      0        2 
   3   chr3_27800668     HCab    C    T        0      0        2 
   3   chr3_27800668     HPrz    C    T        0      0        2 
   3   chr3_27800668     ZBoe    C    T      0.5      1        2 
   3   chr3_27800668     ZGre    C    T        0      0        2 
   3   chr3_27800668     ZHar    C    T        0      0        2 
   3   chr3_27800668   Sample    C    T        0      0        2 
   3   chr3_27802359     AAsi    C    T        0      0        2 
   3   chr3_27802359     AKia    C    T        0      0        2 
   3   chr3_27802359     AOna    C    T        0      0        2 
   3   chr3_27802359     ASom    C    T        0      0        2 
   3   chr3_27802359     HCab    C    T        0      0        2 
   3   chr3_27802359     HPrz    C    T        0      0        2 
   3   chr3_27802359     ZBoe    C    T        0      0        2 
   3   chr3_27802359     ZGre    C    T      0.5      1        2 
   3   chr3_27802359     ZHar    C    T        0      0        2 
   3   chr3_27802359   Sample    C    T        0      0        2 
   3   chr3_27802833     AAsi    A    G        0      0        2 
   3   chr3_27802833     AKia    A    G        0      0        2 
   3   chr3_27802833     AOna    A    G        0      0        2 
   3   chr3_27802833     ASom    A    G        0      0        2 
   3   chr3_27802833     HCab    A    G        0      0        2 
   3   chr3_27802833     HPrz    A    G        0      0        2 
   3   chr3_27802833     ZBoe    A    G        0      0        2 
   3   chr3_27802833     ZGre    A    G        0      0        2 
   3   chr3_27802833     ZHar    A    G        1      2        2 
   3   chr3_27802833   Sample    A    G        0      0        2 
   3   chr3_27802979     AAsi    A    G        0      0        2 
   3   chr3_27802979     AKia    A    G        0      0        2 
   3   chr3_27802979     AOna    A    G        0      0        2 
   3   chr3_27802979     ASom    A    G        0      0        2 
   3   chr3_27802979     HCab    A    G        0      0        2 
   3   chr3_27802979     HPrz    A    G        1      2        2 
   3   chr3_27802979     ZBoe    A    G        0      0        2 
   3   chr3_27802979     ZGre    A    G        0      0        2 
   3   chr3_27802979     ZHar    A    G        0      0        2 
   3   chr3_27802979   Sample    A    G        0      0        2 
   3   chr3_27808595     AAsi    T    C        0      0        2 
   3   chr3_27808595     AKia    T    C        0      0        2 
   3   chr3_27808595     AOna    T    C        0      0        2 
   3   chr3_27808595     ASom    T    C        0      0        2 
   3   chr3_27808595     HCab    T    C        0      0        2 
   3   chr3_27808595     HPrz    T    C        0      0        2 
   3   chr3_27808595     ZBoe    T    C      0.5      1        2 
   3   chr3_27808595     ZGre    T    C        0      0        2 
   3   chr3_27808595     ZHar    T    C        0      0        2 
   3   chr3_27808595   Sample    T    C        0      0        2 
   3   chr3_27818915     AAsi    A    G        0      0        2 
   3   chr3_27818915     AKia    A    G        0      0        2 
   3   chr3_27818915     AOna    A    G        0      0        2 
   3   chr3_27818915     ASom    A    G        1      2        2 
   3   chr3_27818915     HCab    A    G        0      0        2 
   3   chr3_27818915     HPrz    A    G        0      0        2 
   3   chr3_27818915     ZBoe    A    G        0      0        2 
   3   chr3_27818915     ZGre    A    G        0      0        2 
   3   chr3_27818915     ZHar    A    G      0.5      1        2 
   3   chr3_27818915   Sample    A    G        0      0        2 
   3   chr3_27822372     AAsi    A    C        0      0        2 
   3   chr3_27822372     AKia    A    C        0      0        2 
   3   chr3_27822372     AOna    A    C      0.5      1        2 
   3   chr3_27822372     ASom    A    C        0      0        2 
   3   chr3_27822372     HCab    A    C        0      0        2 
   3   chr3_27822372     HPrz    A    C        0      0        2 
   3   chr3_27822372     ZBoe    A    C        0      0        2 
   3   chr3_27822372     ZGre    A    C        0      0        2 
   3   chr3_27822372     ZHar    A    C        0      0        2 
   3   chr3_27822372   Sample    A    C        0      0        2 
   3   chr3_27823091     AAsi    A    G      0.5      1        2 
   3   chr3_27823091     AKia    A    G        0      0        2 
   3   chr3_27823091     AOna    A    G        0      0        2 
   3   chr3_27823091     ASom    A    G        0      0        2 
   3   chr3_27823091     HCab    A    G        0      0        2 
   3   chr3_27823091     HPrz    A    G        0      0        2 
   3   chr3_27823091     ZBoe    A    G        0      0        2 
   3   chr3_27823091     ZGre    A    G        0      0        2 
   3   chr3_27823091     ZHar    A    G        0      0        2 
   3   chr3_27823091   Sample    A    G        0      0        2 
   3   chr3_27823280     AAsi    A    C        0      0        2 
   3   chr3_27823280     AKia    A    C        0      0        2 
   3   chr3_27823280     AOna    A    C        0      0        2 
   3   chr3_27823280     ASom    A    C        0      0        2 
   3   chr3_27823280     HCab    A    C        1      2        2 
   3   chr3_27823280     HPrz    A    C        1      2        2 
   3   chr3_27823280     ZBoe    A    C        0      0        2 
   3   chr3_27823280     ZGre    A    C        0      0        2 
   3   chr3_27823280     ZHar    A    C        0      0        2 
   3   chr3_27823280   Sample    A    C        0      0        2 
   3   chr3_27823333     AAsi    T    C        0      0        2 
   3   chr3_27823333     AKia    T    C        1      2        2 
   3   chr3_27823333     AOna    T    C      0.5      1        2 
   3   chr3_27823333     ASom    T    C        0      0        2 
   3   chr3_27823333     HCab    T    C        0      0        2 
   3   chr3_27823333     HPrz    T    C        0      0        2 
   3   chr3_27823333     ZBoe    T    C        0      0        2 
   3   chr3_27823333     ZGre    T    C        0      0        2 
   3   chr3_27823333     ZHar    T    C        0      0        2 
   3   chr3_27823333   Sample    T    C        0      0        2 
   3   chr3_27833441     AAsi    G    A        1      2        2 
   3   chr3_27833441     AKia    G    A        0      0        2 
   3   chr3_27833441     AOna    G    A        0      0        2 
   3   chr3_27833441     ASom    G    A        1      2        2 
   3   chr3_27833441     HCab    G    A        1      2        2 
   3   chr3_27833441     HPrz    G    A        1      2        2 
   3   chr3_27833441     ZBoe    G    A        0      0        2 
   3   chr3_27833441     ZGre    G    A        0      0        2 
   3   chr3_27833441     ZHar    G    A        0      0        2 
   3   chr3_27833441   Sample    G    A        1      2        2 
   3   chr3_27839918     AAsi    G    A        0      0        2 
   3   chr3_27839918     AKia    G    A        0      0        2 
   3   chr3_27839918     AOna    G    A        0      0        2 
   3   chr3_27839918     ASom    G    A        0      0        2 
   3   chr3_27839918     HCab    G    A        1      2        2 
   3   chr3_27839918     HPrz    G    A        1      2        2 
   3   chr3_27839918     ZBoe    G    A        0      0        2 
   3   chr3_27839918     ZGre    G    A        0      0        2 
   3   chr3_27839918     ZHar    G    A        0      0        2 
   3   chr3_27839918   Sample    G    A        0      0        2 
   3   chr3_27840303     AAsi    G    A        0      0        2 
   3   chr3_27840303     AKia    G    A        0      0        2 
   3   chr3_27840303     AOna    G    A      0.5      1        2 
   3   chr3_27840303     ASom    G    A        0      0        2 
   3   chr3_27840303     HCab    G    A        0      0        2 
   3   chr3_27840303     HPrz    G    A        0      0        2 
   3   chr3_27840303     ZBoe    G    A        0      0        2 
   3   chr3_27840303     ZGre    G    A        0      0        2 
   3   chr3_27840303     ZHar    G    A        0      0        2 
   3   chr3_27840303   Sample    G    A        0      0        2 
   3   chr3_27843942     AAsi    G    A        0      0        2 
   3   chr3_27843942     AKia    G    A        1      2        2 
   3   chr3_27843942     AOna    G    A      0.5      1        2 
   3   chr3_27843942     ASom    G    A        0      0        2 
   3   chr3_27843942     HCab    G    A        0      0        2 
   3   chr3_27843942     HPrz    G    A        0      0        2 
   3   chr3_27843942     ZBoe    G    A        0      0        2 
   3   chr3_27843942     ZGre    G    A        0      0        2 
   3   chr3_27843942     ZHar    G    A        0      0        2 
   3   chr3_27843942   Sample    G    A        0      0        2 
   3   chr3_27847076     AAsi    A    G        0      0        2 
   3   chr3_27847076     AKia    A    G        0      0        2 
   3   chr3_27847076     AOna    A    G        1      2        2 
   3   chr3_27847076     ASom    A    G        0      0        2 
   3   chr3_27847076     HCab    A    G        0      0        2 
   3   chr3_27847076     HPrz    A    G        0      0        2 
   3   chr3_27847076     ZBoe    A    G        1      2        2 
   3   chr3_27847076     ZGre    A    G        1      2        2 
   3   chr3_27847076     ZHar    A    G        1      2        2 
   3   chr3_27847076   Sample    A    G        0      0        2 
   3   chr3_27849023     AAsi    A    C        0      0        2 
   3   chr3_27849023     AKia    A    C        0      0        2 
   3   chr3_27849023     AOna    A    C        0      0        2 
   3   chr3_27849023     ASom    A    C        0      0        2 
   3   chr3_27849023     HCab    A    C      0.5      1        2 
   3   chr3_27849023     HPrz    A    C        0      0        2 
   3   chr3_27849023     ZBoe    A    C        0      0        2 
   3   chr3_27849023     ZGre    A    C        0      0        2 
   3   chr3_27849023     ZHar    A    C        0      0        2 
   3   chr3_27849023   Sample    A    C        0      0        2 
   3   chr3_27852360     AAsi    G    A        0      0        2 
   3   chr3_27852360     AKia    G    A        0      0        2 
   3   chr3_27852360     AOna    G    A        0      0        2 
   3   chr3_27852360     ASom    G    A        0      0        2 
   3   chr3_27852360     HCab    G    A        0      0        2 
   3   chr3_27852360     HPrz    G    A        0      0        2 
   3   chr3_27852360     ZBoe    G    A        1      2        2 
   3   chr3_27852360     ZGre    G    A        0      0        2 
   3   chr3_27852360     ZHar    G    A        0      0        2 
   3   chr3_27852360   Sample    G    A        0      0        2 
   3   chr3_27853527     AAsi    A    G        0      0        2 
   3   chr3_27853527     AKia    A    G        0      0        2 
   3   chr3_27853527     AOna    A    G        0      0        2 
   3   chr3_27853527     ASom    A    G        0      0        2 
   3   chr3_27853527     HCab    A    G        0      0        2 
   3   chr3_27853527     HPrz    A    G        0      0        2 
   3   chr3_27853527     ZBoe    A    G        0      0        2 
   3   chr3_27853527     ZGre    A    G        0      0        2 
   3   chr3_27853527     ZHar    A    G        1      2        2 
   3   chr3_27853527   Sample    A    G        0      0        2 
   3   chr3_27854550     AAsi    C    T        0      0        2 
   3   chr3_27854550     AKia    C    T        0      0        2 
   3   chr3_27854550     AOna    C    T        0      0        2 
   3   chr3_27854550     ASom    C    T        0      0        2 
   3   chr3_27854550     HCab    C    T      0.5      1        2 
   3   chr3_27854550     HPrz    C    T        0      0        2 
   3   chr3_27854550     ZBoe    C    T        0      0        2 
   3   chr3_27854550     ZGre    C    T        0      0        2 
   3   chr3_27854550     ZHar    C    T        0      0        2 
   3   chr3_27854550   Sample    C    T        0      0        2 
   3   chr3_27856571     AAsi    A    G        0      0        2 
   3   chr3_27856571     AKia    A    G        1      2        2 
   3   chr3_27856571     AOna    A    G        0      0        2 
   3   chr3_27856571     ASom    A    G        0      0        2 
   3   chr3_27856571     HCab    A    G        0      0        2 
   3   chr3_27856571     HPrz    A    G        0      0        2 
   3   chr3_27856571     ZBoe    A    G        0      0        2 
   3   chr3_27856571     ZGre    A    G        0      0        2 
   3   chr3_27856571     ZHar    A    G        0      0        2 
   3   chr3_27856571   Sample    A    G        0      0        2 
   3   chr3_27857715     AAsi    C    T        1      2        2 
   3   chr3_27857715     AKia    C    T        0      0        2 
   3   chr3_27857715     AOna    C    T        0      0        2 
   3   chr3_27857715     ASom    C    T        1      2        2 
   3   chr3_27857715     HCab    C    T        1      2        2 
   3   chr3_27857715     HPrz    C    T        1      2        2 
   3   chr3_27857715     ZBoe    C    T        0      0        2 
   3   chr3_27857715     ZGre    C    T        0      0        2 
   3   chr3_27857715     ZHar    C    T        0      0        2 
   3   chr3_27857715   Sample    C    T        0      0        2 
   3   chr3_27858213     AAsi    C    T      0.5      1        2 
   3   chr3_27858213     AKia    C    T        0      0        2 
   3   chr3_27858213     AOna    C    T        0      0        2 
   3   chr3_27858213     ASom    C    T        1      2        2 
   3   chr3_27858213     HCab    C    T        0      0        2 
   3   chr3_27858213     HPrz    C    T        0      0        2 
   3   chr3_27858213     ZBoe    C    T        0      0        2 
   3   chr3_27858213     ZGre    C    T        0      0        2 
   3   chr3_27858213     ZHar    C    T        0      0        2 
   3   chr3_27858213   Sample    C    T        0      0        2 
   3   chr3_27858769     AAsi    A    G      0.5      1        2 
   3   chr3_27858769     AKia    A    G        0      0        2 
   3   chr3_27858769     AOna    A    G        0      0        2 
   3   chr3_27858769     ASom    A    G        1      2        2 
   3   chr3_27858769     HCab    A    G        0      0        2 
   3   chr3_27858769     HPrz    A    G        0      0        2 
   3   chr3_27858769     ZBoe    A    G        0      0        2 
   3   chr3_27858769     ZGre    A    G        0      0        2 
   3   chr3_27858769     ZHar    A    G        0      0        2 
   3   chr3_27858769   Sample    A    G        1      2        2 
   3   chr3_27867568     AAsi    C    T        0      0        2 
   3   chr3_27867568     AKia    C    T        0      0        2 
   3   chr3_27867568     AOna    C    T        0      0        2 
   3   chr3_27867568     ASom    C    T        0      0        2 
   3   chr3_27867568     HCab    C    T        0      0        2 
   3   chr3_27867568     HPrz    C    T        0      0        2 
   3   chr3_27867568     ZBoe    C    T        0      0        2 
   3   chr3_27867568     ZGre    C    T      0.5      1        2 
   3   chr3_27867568     ZHar    C    T        0      0        2 
   3   chr3_27867568   Sample    C    T        0      0        2 
   3   chr3_27869360     AAsi    A    G        0      0        2 
   3   chr3_27869360     AKia    A    G        0      0        2 
   3   chr3_27869360     AOna    A    G        0      0        2 
   3   chr3_27869360     ASom    A    G        0      0        2 
   3   chr3_27869360     HCab    A    G        0      0        2 
   3   chr3_27869360     HPrz    A    G      0.5      1        2 
   3   chr3_27869360     ZBoe    A    G        0      0        2 
   3   chr3_27869360     ZGre    A    G        0      0        2 
   3   chr3_27869360     ZHar    A    G        0      0        2 
   3   chr3_27869360   Sample    A    G        0      0        2 
   3   chr3_27873656     AAsi    T    C        0      0        2 
   3   chr3_27873656     AKia    T    C      0.5      1        2 
   3   chr3_27873656     AOna    T    C        1      2        2 
   3   chr3_27873656     ASom    T    C        0      0        2 
   3   chr3_27873656     HCab    T    C        0      0        2 
   3   chr3_27873656     HPrz    T    C        0      0        2 
   3   chr3_27873656     ZBoe    T    C        0      0        2 
   3   chr3_27873656     ZGre    T    C        0      0        2 
   3   chr3_27873656     ZHar    T    C        0      0        2 
   3   chr3_27873656   Sample    T    C        0      0        2 
   3   chr3_27876479     AAsi    A    G        0      0        2 
   3   chr3_27876479     AKia    A    G        0      0        2 
   3   chr3_27876479     AOna    A    G        0      0        2 
   3   chr3_27876479     ASom    A    G        0      0        2 
   3   chr3_27876479     HCab    A    G        1      2        2 
   3   chr3_27876479     HPrz    A    G        1      2        2 
   3   chr3_27876479     ZBoe    A    G        0      0        2 
   3   chr3_27876479     ZGre    A    G        0      0        2 
   3   chr3_27876479     ZHar    A    G        0      0        2 
   3   chr3_27876479   Sample    A    G        0      0        2 
   3   chr3_27877236     AAsi    T    C        1      2        2 
   3   chr3_27877236     AKia    T    C        0      0        2 
   3   chr3_27877236     AOna    T    C        0      0        2 
   3   chr3_27877236     ASom    T    C        1      2        2 
   3   chr3_27877236     HCab    T    C        0      0        2 
   3   chr3_27877236     HPrz    T    C        0      0        2 
   3   chr3_27877236     ZBoe    T    C        0      0        2 
   3   chr3_27877236     ZGre    T    C        0      0        2 
   3   chr3_27877236     ZHar    T    C        0      0        2 
   3   chr3_27877236   Sample    T    C        1      2        2 
   3   chr3_27877338     AAsi    G    C        0      0        2 
   3   chr3_27877338     AKia    G    C        0      0        2 
   3   chr3_27877338     AOna    G    C        0      0        2 
   3   chr3_27877338     ASom    G    C        0      0        2 
   3   chr3_27877338     HCab    G    C        0      0        2 
   3   chr3_27877338     HPrz    G    C      0.5      1        2 
   3   chr3_27877338     ZBoe    G    C        0      0        2 
   3   chr3_27877338     ZGre    G    C        0      0        2 
   3   chr3_27877338     ZHar    G    C        0      0        2 
   3   chr3_27877338   Sample    G    C        0      0        2 
   3   chr3_27878451     AAsi    T    C        0      0        2 
   3   chr3_27878451     AKia    T    C        0      0        2 
   3   chr3_27878451     AOna    T    C        0      0        2 
   3   chr3_27878451     ASom    T    C        0      0        2 
   3   chr3_27878451     HCab    T    C        1      2        2 
   3   chr3_27878451     HPrz    T    C        1      2        2 
   3   chr3_27878451     ZBoe    T    C        0      0        2 
   3   chr3_27878451     ZGre    T    C        0      0        2 
   3   chr3_27878451     ZHar    T    C        0      0        2 
   3   chr3_27878451   Sample    T    C        0      0        2 
   3   chr3_27882315     AAsi    A    G        0      0        2 
   3   chr3_27882315     AKia    A    G        0      0        2 
   3   chr3_27882315     AOna    A    G      0.5      1        2 
   3   chr3_27882315     ASom    A    G        0      0        2 
   3   chr3_27882315     HCab    A    G        0      0        2 
   3   chr3_27882315     HPrz    A    G        0      0        2 
   3   chr3_27882315     ZBoe    A    G        0      0        2 
   3   chr3_27882315     ZGre    A    G        0      0        2 
   3   chr3_27882315     ZHar    A    G        0      0        2 
   3   chr3_27882315   Sample    A    G        0      0        2 
   3   chr3_27889758     AAsi    A    T        0      0        2 
   3   chr3_27889758     AKia    A    T        0      0        2 
   3   chr3_27889758     AOna    A    T        0      0        2 
   3   chr3_27889758     ASom    A    T        0      0        2 
   3   chr3_27889758     HCab    A    T        1      2        2 
   3   chr3_27889758     HPrz    A    T        1      2        2 
   3   chr3_27889758     ZBoe    A    T        0      0        2 
   3   chr3_27889758     ZGre    A    T        0      0        2 
   3   chr3_27889758     ZHar    A    T        0      0        2 
   3   chr3_27889758   Sample    A    T        0      0        2 
   3   chr3_27900278     AAsi    A    G        0      0        2 
   3   chr3_27900278     AKia    A    G        0      0        2 
   3   chr3_27900278     AOna    A    G        0      0        2 
   3   chr3_27900278     ASom    A    G        0      0        2 
   3   chr3_27900278     HCab    A    G        1      2        2 
   3   chr3_27900278     HPrz    A    G        1      2        2 
   3   chr3_27900278     ZBoe    A    G        0      0        2 
   3   chr3_27900278     ZGre    A    G        0      0        2 
   3   chr3_27900278     ZHar    A    G        0      0        2 
   3   chr3_27900278   Sample    A    G        0      0        2 
   3   chr3_27900330     AAsi    G    A        0      0        2 
   3   chr3_27900330     AKia    G    A        0      0        2 
   3   chr3_27900330     AOna    G    A      0.5      1        2 
   3   chr3_27900330     ASom    G    A        0      0        2 
   3   chr3_27900330     HCab    G    A        0      0        2 
   3   chr3_27900330     HPrz    G    A        0      0        2 
   3   chr3_27900330     ZBoe    G    A        0      0        2 
   3   chr3_27900330     ZGre    G    A        0      0        2 
   3   chr3_27900330     ZHar    G    A        0      0        2 
   3   chr3_27900330   Sample    G    A        0      0        2 
   3   chr3_27907018     AAsi    A    G        0      0        2 
   3   chr3_27907018     AKia    A    G        0      0        2 
   3   chr3_27907018     AOna    A    G        0      0        2 
   3   chr3_27907018     ASom    A    G        0      0        2 
   3   chr3_27907018     HCab    A    G        0      0        2 
   3   chr3_27907018     HPrz    A    G        0      0        2 
   3   chr3_27907018     ZBoe    A    G      0.5      1        2 
   3   chr3_27907018     ZGre    A    G        0      0        2 
   3   chr3_27907018     ZHar    A    G        0      0        2 
   3   chr3_27907018   Sample    A    G        0      0        2 
   3   chr3_27908649     AAsi    G    A        0      0        2 
   3   chr3_27908649     AKia    G    A        0      0        2 
   3   chr3_27908649     AOna    G    A        0      0        2 
   3   chr3_27908649     ASom    G    A        0      0        2 
   3   chr3_27908649     HCab    G    A        1      2        2 
   3   chr3_27908649     HPrz    G    A        1      2        2 
   3   chr3_27908649     ZBoe    G    A        0      0        2 
   3   chr3_27908649     ZGre    G    A        0      0        2 
   3   chr3_27908649     ZHar    G    A        0      0        2 
   3   chr3_27908649   Sample    G    A        0      0        2 
   3   chr3_27913106     AAsi    C    A        0      0        2 
   3   chr3_27913106     AKia    C    A        0      0        2 
   3   chr3_27913106     AOna    C    A        0      0        2 
   3   chr3_27913106     ASom    C    A        0      0        2 
   3   chr3_27913106     HCab    C    A        1      2        2 
   3   chr3_27913106     HPrz    C    A        1      2        2 
   3   chr3_27913106     ZBoe    C    A        0      0        2 
   3   chr3_27913106     ZGre    C    A        0      0        2 
   3   chr3_27913106     ZHar    C    A        0      0        2 
   3   chr3_27913106   Sample    C    A        0      0        2 
   3   chr3_27920428     AAsi    G    A        0      0        2 
   3   chr3_27920428     AKia    G    A        0      0        2 
   3   chr3_27920428     AOna    G    A        0      0        2 
   3   chr3_27920428     ASom    G    A        0      0        2 
   3   chr3_27920428     HCab    G    A        1      2        2 
   3   chr3_27920428     HPrz    G    A        1      2        2 
   3   chr3_27920428     ZBoe    G    A        0      0        2 
   3   chr3_27920428     ZGre    G    A        0      0        2 
   3   chr3_27920428     ZHar    G    A        0      0        2 
   3   chr3_27920428   Sample    G    A        0      0        2 
   3   chr3_27925169     AAsi    G    A        0      0        2 
   3   chr3_27925169     AKia    G    A        0      0        2 
   3   chr3_27925169     AOna    G    A        0      0        2 
   3   chr3_27925169     ASom    G    A        0      0        2 
   3   chr3_27925169     HCab    G    A        0      0        2 
   3   chr3_27925169     HPrz    G    A      0.5      1        2 
   3   chr3_27925169     ZBoe    G    A        0      0        2 
   3   chr3_27925169     ZGre    G    A        0      0        2 
   3   chr3_27925169     ZHar    G    A        0      0        2 
   3   chr3_27925169   Sample    G    A        0      0        2 
   3   chr3_27927527     AAsi    A    G        0      0        2 
   3   chr3_27927527     AKia    A    G        0      0        2 
   3   chr3_27927527     AOna    A    G        0      0        2 
   3   chr3_27927527     ASom    A    G        0      0        2 
   3   chr3_27927527     HCab    A    G        0      0        2 
   3   chr3_27927527     HPrz    A    G        0      0        2 
   3   chr3_27927527     ZBoe    A    G        1      2        2 
   3   chr3_27927527     ZGre    A    G        0      0        2 
   3   chr3_27927527     ZHar    A    G        0      0        2 
   3   chr3_27927527   Sample    A    G        0      0        2 
   3   chr3_27929659     AAsi    T    C        0      0        2 
   3   chr3_27929659     AKia    T    C        0      0        2 
   3   chr3_27929659     AOna    T    C        0      0        2 
   3   chr3_27929659     ASom    T    C        0      0        2 
   3   chr3_27929659     HCab    T    C        1      2        2 
   3   chr3_27929659     HPrz    T    C        1      2        2 
   3   chr3_27929659     ZBoe    T    C        0      0        2 
   3   chr3_27929659     ZGre    T    C        0      0        2 
   3   chr3_27929659     ZHar    T    C        0      0        2 
   3   chr3_27929659   Sample    T    C        0      0        2 
   3   chr3_27929955     AAsi    A    C        0      0        2 
   3   chr3_27929955     AKia    A    C        0      0        2 
   3   chr3_27929955     AOna    A    C        0      0        2 
   3   chr3_27929955     ASom    A    C        0      0        2 
   3   chr3_27929955     HCab    A    C        0      0        2 
   3   chr3_27929955     HPrz    A    C        0      0        2 
   3   chr3_27929955     ZBoe    A    C        0      0        2 
   3   chr3_27929955     ZGre    A    C      0.5      1        2 
   3   chr3_27929955     ZHar    A    C        0      0        2 
   3   chr3_27929955   Sample    A    C        0      0        2 
   3   chr3_27931445     AAsi    T    C        0      0        2 
   3   chr3_27931445     AKia    T    C        0      0        2 
   3   chr3_27931445     AOna    T    C        0      0        2 
   3   chr3_27931445     ASom    T    C        0      0        2 
   3   chr3_27931445     HCab    T    C        0      0        2 
   3   chr3_27931445     HPrz    T    C        0      0        2 
   3   chr3_27931445     ZBoe    T    C        0      0        2 
   3   chr3_27931445     ZGre    T    C        0      0        2 
   3   chr3_27931445     ZHar    T    C      0.5      1        2 
   3   chr3_27931445   Sample    T    C        0      0        2 
   3   chr3_27932713     AAsi    A    C        0      0        2 
   3   chr3_27932713     AKia    A    C        0      0        2 
   3   chr3_27932713     AOna    A    C        1      2        2 
   3   chr3_27932713     ASom    A    C        0      0        2 
   3   chr3_27932713     HCab    A    C        0      0        2 
   3   chr3_27932713     HPrz    A    C        0      0        2 
   3   chr3_27932713     ZBoe    A    C        0      0        2 
   3   chr3_27932713     ZGre    A    C        0      0        2 
   3   chr3_27932713     ZHar    A    C        0      0        2 
   3   chr3_27932713   Sample    A    C        0      0        2 
   3   chr3_27935668     AAsi    G    A        0      0        2 
   3   chr3_27935668     AKia    G    A        0      0        2 
   3   chr3_27935668     AOna    G    A      0.5      1        2 
   3   chr3_27935668     ASom    G    A        0      0        2 
   3   chr3_27935668     HCab    G    A        0      0        2 
   3   chr3_27935668     HPrz    G    A        0      0        2 
   3   chr3_27935668     ZBoe    G    A        0      0        2 
   3   chr3_27935668     ZGre    G    A        0      0        2 
   3   chr3_27935668     ZHar    G    A        0      0        2 
   3   chr3_27935668   Sample    G    A        0      0        2 
   3   chr3_27939817     AAsi    G    A        0      0        2 
   3   chr3_27939817     AKia    G    A        0      0        2 
   3   chr3_27939817     AOna    G    A        0      0        2 
   3   chr3_27939817     ASom    G    A        0      0        2 
   3   chr3_27939817     HCab    G    A        1      2        2 
   3   chr3_27939817     HPrz    G    A        1      2        2 
   3   chr3_27939817     ZBoe    G    A        0      0        2 
   3   chr3_27939817     ZGre    G    A        0      0        2 
   3   chr3_27939817     ZHar    G    A        0      0        2 
   3   chr3_27939817   Sample    G    A        0      0        2 
   3   chr3_27940367     AAsi    A    G        0      0        2 
   3   chr3_27940367     AKia    A    G        0      0        2 
   3   chr3_27940367     AOna    A    G        0      0        2 
   3   chr3_27940367     ASom    A    G        0      0        2 
   3   chr3_27940367     HCab    A    G        0      0        2 
   3   chr3_27940367     HPrz    A    G        0      0        2 
   3   chr3_27940367     ZBoe    A    G        1      2        2 
   3   chr3_27940367     ZGre    A    G        0      0        2 
   3   chr3_27940367     ZHar    A    G        0      0        2 
   3   chr3_27940367   Sample    A    G        0      0        2 
   3   chr3_27942655     AAsi    G    A        0      0        2 
   3   chr3_27942655     AKia    G    A        0      0        2 
   3   chr3_27942655     AOna    G    A        0      0        2 
   3   chr3_27942655     ASom    G    A        0      0        2 
   3   chr3_27942655     HCab    G    A        0      0        2 
   3   chr3_27942655     HPrz    G    A        0      0        2 
   3   chr3_27942655     ZBoe    G    A      0.5      1        2 
   3   chr3_27942655     ZGre    G    A        0      0        2 
   3   chr3_27942655     ZHar    G    A        0      0        2 
   3   chr3_27942655   Sample    G    A        0      0        2 
   3   chr3_27952415     AAsi    A    G        0      0        2 
   3   chr3_27952415     AKia    A    G        1      2        2 
   3   chr3_27952415     AOna    A    G        1      2        2 
   3   chr3_27952415     ASom    A    G        0      0        2 
   3   chr3_27952415     HCab    A    G        0      0        2 
   3   chr3_27952415     HPrz    A    G        0      0        2 
   3   chr3_27952415     ZBoe    A    G        0      0        2 
   3   chr3_27952415     ZGre    A    G        0      0        2 
   3   chr3_27952415     ZHar    A    G        0      0        2 
   3   chr3_27952415   Sample    A    G        0      0        2 
   3   chr3_27964749     AAsi    A    G        0      0        2 
   3   chr3_27964749     AKia    A    G        0      0        2 
   3   chr3_27964749     AOna    A    G        0      0        2 
   3   chr3_27964749     ASom    A    G        0      0        2 
   3   chr3_27964749     HCab    A    G        0      0        2 
   3   chr3_27964749     HPrz    A    G        0      0        2 
   3   chr3_27964749     ZBoe    A    G        1      2        2 
   3   chr3_27964749     ZGre    A    G        1      2        2 
   3   chr3_27964749     ZHar    A    G        1      2        2 
   3   chr3_27964749   Sample    A    G        0      0        2 
   3   chr3_27964983     AAsi    T    A        1      2        2 
   3   chr3_27964983     AKia    T    A        1      2        2 
   3   chr3_27964983     AOna    T    A        1      2        2 
   3   chr3_27964983     ASom    T    A        1      2        2 
   3   chr3_27964983     HCab    T    A        0      0        2 
   3   chr3_27964983     HPrz    T    A        0      0        2 
   3   chr3_27964983     ZBoe    T    A        0      0        2 
   3   chr3_27964983     ZGre    T    A        0      0        2 
   3   chr3_27964983     ZHar    T    A        0      0        2 
   3   chr3_27964983   Sample    T    A        1      2        2 
   3   chr3_27965159     AAsi    A    G        0      0        2 
   3   chr3_27965159     AKia    A    G        0      0        2 
   3   chr3_27965159     AOna    A    G        0      0        2 
   3   chr3_27965159     ASom    A    G        0      0        2 
   3   chr3_27965159     HCab    A    G        0      0        2 
   3   chr3_27965159     HPrz    A    G        0      0        2 
   3   chr3_27965159     ZBoe    A    G        1      2        2 
   3   chr3_27965159     ZGre    A    G        0      0        2 
   3   chr3_27965159     ZHar    A    G        0      0        2 
   3   chr3_27965159   Sample    A    G        0      0        2 
   3   chr3_27968039     AAsi    C    G        0      0        2 
   3   chr3_27968039     AKia    C    G        0      0        2 
   3   chr3_27968039     AOna    C    G        0      0        2 
   3   chr3_27968039     ASom    C    G        0      0        2 
   3   chr3_27968039     HCab    C    G        1      2        2 
   3   chr3_27968039     HPrz    C    G        1      2        2 
   3   chr3_27968039     ZBoe    C    G        0      0        2 
   3   chr3_27968039     ZGre    C    G        0      0        2 
   3   chr3_27968039     ZHar    C    G        0      0        2 
   3   chr3_27968039   Sample    C    G        0      0        2 
   3   chr3_27971399     AAsi    G    A        0      0        2 
   3   chr3_27971399     AKia    G    A        0      0        2 
   3   chr3_27971399     AOna    G    A        0      0        2 
   3   chr3_27971399     ASom    G    A        0      0        2 
   3   chr3_27971399     HCab    G    A        0      0        2 
   3   chr3_27971399     HPrz    G    A        0      0        2 
   3   chr3_27971399     ZBoe    G    A        1      2        2 
   3   chr3_27971399     ZGre    G    A        1      2        2 
   3   chr3_27971399     ZHar    G    A        1      2        2 
   3   chr3_27971399   Sample    G    A        0      0        2 
   3   chr3_27974288     AAsi    T    C        0      0        2 
   3   chr3_27974288     AKia    T    C      0.5      1        2 
   3   chr3_27974288     AOna    T    C        0      0        2 
   3   chr3_27974288     ASom    T    C        0      0        2 
   3   chr3_27974288     HCab    T    C        0      0        2 
   3   chr3_27974288     HPrz    T    C        0      0        2 
   3   chr3_27974288     ZBoe    T    C        0      0        2 
   3   chr3_27974288     ZGre    T    C        0      0        2 
   3   chr3_27974288     ZHar    T    C        0      0        2 
   3   chr3_27974288   Sample    T    C        0      0        2 
   3   chr3_27979031     AAsi    C    T        0      0        2 
   3   chr3_27979031     AKia    C    T        0      0        2 
   3   chr3_27979031     AOna    C    T        0      0        2 
   3   chr3_27979031     ASom    C    T        0      0        2 
   3   chr3_27979031     HCab    C    T        0      0        2 
   3   chr3_27979031     HPrz    C    T        0      0        2 
   3   chr3_27979031     ZBoe    C    T        1      2        2 
   3   chr3_27979031     ZGre    C    T        0      0        2 
   3   chr3_27979031     ZHar    C    T        0      0        2 
   3   chr3_27979031   Sample    C    T        0      0        2 
   3   chr3_27980771     AAsi    T    G        0      0        2 
   3   chr3_27980771     AKia    T    G        0      0        2 
   3   chr3_27980771     AOna    T    G      0.5      1        2 
   3   chr3_27980771     ASom    T    G        0      0        2 
   3   chr3_27980771     HCab    T    G        0      0        2 
   3   chr3_27980771     HPrz    T    G        0      0        2 
   3   chr3_27980771     ZBoe    T    G        0      0        2 
   3   chr3_27980771     ZGre    T    G        0      0        2 
   3   chr3_27980771     ZHar    T    G        0      0        2 
   3   chr3_27980771   Sample    T    G        0      0        2 
   3   chr3_27985561     AAsi    A    G        0      0        2 
   3   chr3_27985561     AKia    A    G        1      2        2 
   3   chr3_27985561     AOna    A    G        0      0        2 
   3   chr3_27985561     ASom    A    G        0      0        2 
   3   chr3_27985561     HCab    A    G        0      0        2 
   3   chr3_27985561     HPrz    A    G        0      0        2 
   3   chr3_27985561     ZBoe    A    G        0      0        2 
   3   chr3_27985561     ZGre    A    G        0      0        2 
   3   chr3_27985561     ZHar    A    G        0      0        2 
   3   chr3_27985561   Sample    A    G        0      0        2 
   3   chr3_27987391     AAsi    T    G        0      0        2 
   3   chr3_27987391     AKia    T    G        0      0        2 
   3   chr3_27987391     AOna    T    G        0      0        2 
   3   chr3_27987391     ASom    T    G        0      0        2 
   3   chr3_27987391     HCab    T    G        1      2        2 
   3   chr3_27987391     HPrz    T    G        1      2        2 
   3   chr3_27987391     ZBoe    T    G        0      0        2 
   3   chr3_27987391     ZGre    T    G        0      0        2 
   3   chr3_27987391     ZHar    T    G        0      0        2 
   3   chr3_27987391   Sample    T    G        0      0        2 
   3   chr3_27988429     AAsi    T    C        0      0        2 
   3   chr3_27988429     AKia    T    C        0      0        2 
   3   chr3_27988429     AOna    T    C      0.5      1        2 
   3   chr3_27988429     ASom    T    C        0      0        2 
   3   chr3_27988429     HCab    T    C        0      0        2 
   3   chr3_27988429     HPrz    T    C        0      0        2 
   3   chr3_27988429     ZBoe    T    C        0      0        2 
   3   chr3_27988429     ZGre    T    C        0      0        2 
   3   chr3_27988429     ZHar    T    C        0      0        2 
   3   chr3_27988429   Sample    T    C        0      0        2 
   3   chr3_27992739     AAsi    A    G        0      0        2 
   3   chr3_27992739     AKia    A    G        0      0        2 
   3   chr3_27992739     AOna    A    G        0      0        2 
   3   chr3_27992739     ASom    A    G        0      0        2 
   3   chr3_27992739     HCab    A    G        0      0        2 
   3   chr3_27992739     HPrz    A    G        0      0        2 
   3   chr3_27992739     ZBoe    A    G        0      0        2 
   3   chr3_27992739     ZGre    A    G        0      0        2 
   3   chr3_27992739     ZHar    A    G        1      2        2 
   3   chr3_27992739   Sample    A    G        0      0        2 
   3   chr3_27992886     AAsi    C    T        0      0        2 
   3   chr3_27992886     AKia    C    T        0      0        2 
   3   chr3_27992886     AOna    C    T        0      0        2 
   3   chr3_27992886     ASom    C    T        0      0        2 
   3   chr3_27992886     HCab    C    T      0.5      1        2 
   3   chr3_27992886     HPrz    C    T        0      0        2 
   3   chr3_27992886     ZBoe    C    T        0      0        2 
   3   chr3_27992886     ZGre    C    T        0      0        2 
   3   chr3_27992886     ZHar    C    T        0      0        2 
   3   chr3_27992886   Sample    C    T        0      0        2 
   3   chr3_27996903     AAsi    T    C        0      0        2 
   3   chr3_27996903     AKia    T    C        0      0        2 
   3   chr3_27996903     AOna    T    C        0      0        2 
   3   chr3_27996903     ASom    T    C        0      0        2 
   3   chr3_27996903     HCab    T    C        0      0        2 
   3   chr3_27996903     HPrz    T    C        0      0        2 
   3   chr3_27996903     ZBoe    T    C        0      0        2 
   3   chr3_27996903     ZGre    T    C        1      2        2 
   3   chr3_27996903     ZHar    T    C        0      0        2 
   3   chr3_27996903   Sample    T    C        0      0        2 
   3   chr3_28006526     AAsi    G    A        0      0        2 
   3   chr3_28006526     AKia    G    A        0      0        2 
   3   chr3_28006526     AOna    G    A        0      0        2 
   3   chr3_28006526     ASom    G    A        0      0        2 
   3   chr3_28006526     HCab    G    A        0      0        2 
   3   chr3_28006526     HPrz    G    A      0.5      1        2 
   3   chr3_28006526     ZBoe    G    A        0      0        2 
   3   chr3_28006526     ZGre    G    A        0      0        2 
   3   chr3_28006526     ZHar    G    A        0      0        2 
   3   chr3_28006526   Sample    G    A        0      0        2 
   3   chr3_28010828     AAsi    T    C        0      0        2 
   3   chr3_28010828     AKia    T    C        0      0        2 
   3   chr3_28010828     AOna    T    C        0      0        2 
   3   chr3_28010828     ASom    T    C        0      0        2 
   3   chr3_28010828     HCab    T    C        0      0        2 
   3   chr3_28010828     HPrz    T    C        0      0        2 
   3   chr3_28010828     ZBoe    T    C        0      0        2 
   3   chr3_28010828     ZGre    T    C        0      0        2 
   3   chr3_28010828     ZHar    T    C      0.5      1        2 
   3   chr3_28010828   Sample    T    C        0      0        2 
   3   chr3_28013385     AAsi    T    C        0      0        2 
   3   chr3_28013385     AKia    T    C        0      0        2 
   3   chr3_28013385     AOna    T    C        0      0        2 
   3   chr3_28013385     ASom    T    C        0      0        2 
   3   chr3_28013385     HCab    T    C        1      2        2 
   3   chr3_28013385     HPrz    T    C        1      2        2 
   3   chr3_28013385     ZBoe    T    C        0      0        2 
   3   chr3_28013385     ZGre    T    C        0      0        2 
   3   chr3_28013385     ZHar    T    C        0      0        2 
   3   chr3_28013385   Sample    T    C        0      0        2 
   3   chr3_28019814     AAsi    C    T        1      2        2 
   3   chr3_28019814     AKia    C    T        0      0        2 
   3   chr3_28019814     AOna    C    T        0      0        2 
   3   chr3_28019814     ASom    C    T        1      2        2 
   3   chr3_28019814     HCab    C    T        0      0        2 
   3   chr3_28019814     HPrz    C    T        0      0        2 
   3   chr3_28019814     ZBoe    C    T        0      0        2 
   3   chr3_28019814     ZGre    C    T        0      0        2 
   3   chr3_28019814     ZHar    C    T        0      0        2 
   3   chr3_28019814   Sample    C    T        0      0        2 
   3   chr3_28021283     AAsi    A    G        0      0        2 
   3   chr3_28021283     AKia    A    G        0      0        2 
   3   chr3_28021283     AOna    A    G        0      0        2 
   3   chr3_28021283     ASom    A    G        0      0        2 
   3   chr3_28021283     HCab    A    G        0      0        2 
   3   chr3_28021283     HPrz    A    G      0.5      1        2 
   3   chr3_28021283     ZBoe    A    G        0      0        2 
   3   chr3_28021283     ZGre    A    G        0      0        2 
   3   chr3_28021283     ZHar    A    G        0      0        2 
   3   chr3_28021283   Sample    A    G        0      0        2 
   3   chr3_28029655     AAsi    G    A        0      0        2 
   3   chr3_28029655     AKia    G    A        0      0        2 
   3   chr3_28029655     AOna    G    A        0      0        2 
   3   chr3_28029655     ASom    G    A        0      0        2 
   3   chr3_28029655     HCab    G    A        0      0        2 
   3   chr3_28029655     HPrz    G    A        0      0        2 
   3   chr3_28029655     ZBoe    G    A      0.5      1        2 
   3   chr3_28029655     ZGre    G    A        0      0        2 
   3   chr3_28029655     ZHar    G    A        0      0        2 
   3   chr3_28029655   Sample    G    A        0      0        2 
   3   chr3_28030126     AAsi    A    G        0      0        2 
   3   chr3_28030126     AKia    A    G        0      0        2 
   3   chr3_28030126     AOna    A    G        0      0        2 
   3   chr3_28030126     ASom    A    G        0      0        2 
   3   chr3_28030126     HCab    A    G        0      0        2 
   3   chr3_28030126     HPrz    A    G        0      0        2 
   3   chr3_28030126     ZBoe    A    G      0.5      1        2 
   3   chr3_28030126     ZGre    A    G        0      0        2 
   3   chr3_28030126     ZHar    A    G        0      0        2 
   3   chr3_28030126   Sample    A    G        0      0        2 
   3   chr3_28030324     AAsi    G    A        0      0        2 
   3   chr3_28030324     AKia    G    A        0      0        2 
   3   chr3_28030324     AOna    G    A        0      0        2 
   3   chr3_28030324     ASom    G    A        0      0        2 
   3   chr3_28030324     HCab    G    A        0      0        2 
   3   chr3_28030324     HPrz    G    A      0.5      1        2 
   3   chr3_28030324     ZBoe    G    A        0      0        2 
   3   chr3_28030324     ZGre    G    A        0      0        2 
   3   chr3_28030324     ZHar    G    A        0      0        2 
   3   chr3_28030324   Sample    G    A        0      0        2 
   3   chr3_28030464     AAsi    A    C        0      0        2 
   3   chr3_28030464     AKia    A    C        1      2        2 
   3   chr3_28030464     AOna    A    C        0      0        2 
   3   chr3_28030464     ASom    A    C        0      0        2 
   3   chr3_28030464     HCab    A    C        0      0        2 
   3   chr3_28030464     HPrz    A    C        0      0        2 
   3   chr3_28030464     ZBoe    A    C        0      0        2 
   3   chr3_28030464     ZGre    A    C        0      0        2 
   3   chr3_28030464     ZHar    A    C        0      0        2 
   3   chr3_28030464   Sample    A    C        0      0        2 
   3   chr3_28031166     AAsi    T    C        0      0        2 
   3   chr3_28031166     AKia    T    C        0      0        2 
   3   chr3_28031166     AOna    T    C        0      0        2 
   3   chr3_28031166     ASom    T    C        0      0        2 
   3   chr3_28031166     HCab    T    C        0      0        2 
   3   chr3_28031166     HPrz    T    C        1      2        2 
   3   chr3_28031166     ZBoe    T    C        0      0        2 
   3   chr3_28031166     ZGre    T    C        0      0        2 
   3   chr3_28031166     ZHar    T    C        0      0        2 
   3   chr3_28031166   Sample    T    C        0      0        2 
   3   chr3_28034505     AAsi    C    T        0      0        2 
   3   chr3_28034505     AKia    C    T        0      0        2 
   3   chr3_28034505     AOna    C    T        0      0        2 
   3   chr3_28034505     ASom    C    T        0      0        2 
   3   chr3_28034505     HCab    C    T        0      0        2 
   3   chr3_28034505     HPrz    C    T        0      0        2 
   3   chr3_28034505     ZBoe    C    T        0      0        2 
   3   chr3_28034505     ZGre    C    T        1      2        2 
   3   chr3_28034505     ZHar    C    T        0      0        2 
   3   chr3_28034505   Sample    C    T        0      0        2 
   3   chr3_28040231     AAsi    G    A        0      0        2 
   3   chr3_28040231     AKia    G    A        0      0        2 
   3   chr3_28040231     AOna    G    A        0      0        2 
   3   chr3_28040231     ASom    G    A        0      0        2 
   3   chr3_28040231     HCab    G    A        0      0        2 
   3   chr3_28040231     HPrz    G    A        0      0        2 
   3   chr3_28040231     ZBoe    G    A      0.5      1        2 
   3   chr3_28040231     ZGre    G    A        0      0        2 
   3   chr3_28040231     ZHar    G    A        0      0        2 
   3   chr3_28040231   Sample    G    A        0      0        2 
   3   chr3_28041756     AAsi    A    G        0      0        2 
   3   chr3_28041756     AKia    A    G        0      0        2 
   3   chr3_28041756     AOna    A    G        0      0        2 
   3   chr3_28041756     ASom    A    G        0      0        2 
   3   chr3_28041756     HCab    A    G        0      0        2 
   3   chr3_28041756     HPrz    A    G        0      0        2 
   3   chr3_28041756     ZBoe    A    G        0      0        2 
   3   chr3_28041756     ZGre    A    G        1      2        2 
   3   chr3_28041756     ZHar    A    G        0      0        2 
   3   chr3_28041756   Sample    A    G        0      0        2 
   3   chr3_28041968     AAsi    A    C        0      0        2 
   3   chr3_28041968     AKia    A    C        0      0        2 
   3   chr3_28041968     AOna    A    C      0.5      1        2 
   3   chr3_28041968     ASom    A    C        0      0        2 
   3   chr3_28041968     HCab    A    C        0      0        2 
   3   chr3_28041968     HPrz    A    C        0      0        2 
   3   chr3_28041968     ZBoe    A    C        0      0        2 
   3   chr3_28041968     ZGre    A    C        0      0        2 
   3   chr3_28041968     ZHar    A    C        0      0        2 
   3   chr3_28041968   Sample    A    C        0      0        2 
   3   chr3_28052688     AAsi    T    C        0      0        2 
   3   chr3_28052688     AKia    T    C      0.5      1        2 
   3   chr3_28052688     AOna    T    C        0      0        2 
   3   chr3_28052688     ASom    T    C        0      0        2 
   3   chr3_28052688     HCab    T    C        0      0        2 
   3   chr3_28052688     HPrz    T    C        0      0        2 
   3   chr3_28052688     ZBoe    T    C        0      0        2 
   3   chr3_28052688     ZGre    T    C        0      0        2 
   3   chr3_28052688     ZHar    T    C        0      0        2 
   3   chr3_28052688   Sample    T    C        0      0        2 
   3   chr3_28054439     AAsi    A    G        0      0        2 
   3   chr3_28054439     AKia    A    G        0      0        2 
   3   chr3_28054439     AOna    A    G        0      0        2 
   3   chr3_28054439     ASom    A    G        0      0        2 
   3   chr3_28054439     HCab    A    G      0.5      1        2 
   3   chr3_28054439     HPrz    A    G        0      0        2 
   3   chr3_28054439     ZBoe    A    G        0      0        2 
   3   chr3_28054439     ZGre    A    G        0      0        2 
   3   chr3_28054439     ZHar    A    G        0      0        2 
   3   chr3_28054439   Sample    A    G        0      0        2 
   3   chr3_28056244     AAsi    G    T        0      0        2 
   3   chr3_28056244     AKia    G    T        0      0        2 
   3   chr3_28056244     AOna    G    T        0      0        2 
   3   chr3_28056244     ASom    G    T        0      0        2 
   3   chr3_28056244     HCab    G    T        0      0        2 
   3   chr3_28056244     HPrz    G    T        0      0        2 
   3   chr3_28056244     ZBoe    G    T        0      0        2 
   3   chr3_28056244     ZGre    G    T        1      2        2 
   3   chr3_28056244     ZHar    G    T        0      0        2 
   3   chr3_28056244   Sample    G    T        0      0        2 
   3   chr3_28059045     AAsi    C    T        0      0        2 
   3   chr3_28059045     AKia    C    T        0      0        2 
   3   chr3_28059045     AOna    C    T        0      0        2 
   3   chr3_28059045     ASom    C    T        0      0        2 
   3   chr3_28059045     HCab    C    T        1      2        2 
   3   chr3_28059045     HPrz    C    T        1      2        2 
   3   chr3_28059045     ZBoe    C    T        0      0        2 
   3   chr3_28059045     ZGre    C    T        0      0        2 
   3   chr3_28059045     ZHar    C    T        0      0        2 
   3   chr3_28059045   Sample    C    T        0      0        2 
   3   chr3_28060073     AAsi    C    T        0      0        2 
   3   chr3_28060073     AKia    C    T        0      0        2 
   3   chr3_28060073     AOna    C    T        0      0        2 
   3   chr3_28060073     ASom    C    T        0      0        2 
   3   chr3_28060073     HCab    C    T        1      2        2 
   3   chr3_28060073     HPrz    C    T        1      2        2 
   3   chr3_28060073     ZBoe    C    T        0      0        2 
   3   chr3_28060073     ZGre    C    T        0      0        2 
   3   chr3_28060073     ZHar    C    T        0      0        2 
   3   chr3_28060073   Sample    C    T        0      0        2 
   3   chr3_28063906     AAsi    T    G        0      0        2 
   3   chr3_28063906     AKia    T    G        0      0        2 
   3   chr3_28063906     AOna    T    G        0      0        2 
   3   chr3_28063906     ASom    T    G        0      0        2 
   3   chr3_28063906     HCab    T    G        1      2        2 
   3   chr3_28063906     HPrz    T    G        1      2        2 
   3   chr3_28063906     ZBoe    T    G        0      0        2 
   3   chr3_28063906     ZGre    T    G        0      0        2 
   3   chr3_28063906     ZHar    T    G        0      0        2 
   3   chr3_28063906   Sample    T    G        0      0        2 
   3   chr3_28077825     AAsi    T    G        0      0        2 
   3   chr3_28077825     AKia    T    G        0      0        2 
   3   chr3_28077825     AOna    T    G        0      0        2 
   3   chr3_28077825     ASom    T    G        0      0        2 
   3   chr3_28077825     HCab    T    G      0.5      1        2 
   3   chr3_28077825     HPrz    T    G        0      0        2 
   3   chr3_28077825     ZBoe    T    G        0      0        2 
   3   chr3_28077825     ZGre    T    G        0      0        2 
   3   chr3_28077825     ZHar    T    G        0      0        2 
   3   chr3_28077825   Sample    T    G        0      0        2 
   3   chr3_28079632     AAsi    A    G        0      0        2 
   3   chr3_28079632     AKia    A    G        0      0        2 
   3   chr3_28079632     AOna    A    G        0      0        2 
   3   chr3_28079632     ASom    A    G        0      0        2 
   3   chr3_28079632     HCab    A    G        0      0        2 
   3   chr3_28079632     HPrz    A    G        0      0        2 
   3   chr3_28079632     ZBoe    A    G      0.5      1        2 
   3   chr3_28079632     ZGre    A    G        0      0        2 
   3   chr3_28079632     ZHar    A    G        0      0        2 
   3   chr3_28079632   Sample    A    G        0      0        2 
   3   chr3_28092598     AAsi    G    A        0      0        2 
   3   chr3_28092598     AKia    G    A      0.5      1        2 
   3   chr3_28092598     AOna    G    A        0      0        2 
   3   chr3_28092598     ASom    G    A        0      0        2 
   3   chr3_28092598     HCab    G    A        0      0        2 
   3   chr3_28092598     HPrz    G    A        0      0        2 
   3   chr3_28092598     ZBoe    G    A        0      0        2 
   3   chr3_28092598     ZGre    G    A        0      0        2 
   3   chr3_28092598     ZHar    G    A        0      0        2 
   3   chr3_28092598   Sample    G    A        0      0        2 
   3   chr3_28093164     AAsi    A    G        0      0        2 
   3   chr3_28093164     AKia    A    G        0      0        2 
   3   chr3_28093164     AOna    A    G        0      0        2 
   3   chr3_28093164     ASom    A    G        0      0        2 
   3   chr3_28093164     HCab    A    G        0      0        2 
   3   chr3_28093164     HPrz    A    G        0      0        2 
   3   chr3_28093164     ZBoe    A    G      0.5      1        2 
   3   chr3_28093164     ZGre    A    G        0      0        2 
   3   chr3_28093164     ZHar    A    G        0      0        2 
   3   chr3_28093164   Sample    A    G        0      0        2 
   3   chr3_28093339     AAsi    A    G        0      0        2 
   3   chr3_28093339     AKia    A    G        0      0        2 
   3   chr3_28093339     AOna    A    G        0      0        2 
   3   chr3_28093339     ASom    A    G        0      0        2 
   3   chr3_28093339     HCab    A    G        1      2        2 
   3   chr3_28093339     HPrz    A    G        1      2        2 
   3   chr3_28093339     ZBoe    A    G        0      0        2 
   3   chr3_28093339     ZGre    A    G        0      0        2 
   3   chr3_28093339     ZHar    A    G        0      0        2 
   3   chr3_28093339   Sample    A    G        0      0        2 
   3   chr3_28095136     AAsi    C    T        0      0        2 
   3   chr3_28095136     AKia    C    T        0      0        2 
   3   chr3_28095136     AOna    C    T        0      0        2 
   3   chr3_28095136     ASom    C    T        0      0        2 
   3   chr3_28095136     HCab    C    T        0      0        2 
   3   chr3_28095136     HPrz    C    T        0      0        2 
   3   chr3_28095136     ZBoe    C    T        0      0        2 
   3   chr3_28095136     ZGre    C    T        1      2        2 
   3   chr3_28095136     ZHar    C    T        0      0        2 
   3   chr3_28095136   Sample    C    T        0      0        2 
   3   chr3_28100736     AAsi    A    T        0      0        2 
   3   chr3_28100736     AKia    A    T        0      0        2 
   3   chr3_28100736     AOna    A    T        0      0        2 
   3   chr3_28100736     ASom    A    T        0      0        2 
   3   chr3_28100736     HCab    A    T        1      2        2 
   3   chr3_28100736     HPrz    A    T        1      2        2 
   3   chr3_28100736     ZBoe    A    T        0      0        2 
   3   chr3_28100736     ZGre    A    T        0      0        2 
   3   chr3_28100736     ZHar    A    T        0      0        2 
   3   chr3_28100736   Sample    A    T        0      0        2 
   3   chr3_28102688     AAsi    A    C        0      0        2 
   3   chr3_28102688     AKia    A    C        0      0        2 
   3   chr3_28102688     AOna    A    C        0      0        2 
   3   chr3_28102688     ASom    A    C        0      0        2 
   3   chr3_28102688     HCab    A    C        0      0        2 
   3   chr3_28102688     HPrz    A    C        1      2        2 
   3   chr3_28102688     ZBoe    A    C        0      0        2 
   3   chr3_28102688     ZGre    A    C        0      0        2 
   3   chr3_28102688     ZHar    A    C        0      0        2 
   3   chr3_28102688   Sample    A    C        0      0        2 
   3   chr3_28110138     AAsi    T    C        0      0        2 
   3   chr3_28110138     AKia    T    C        0      0        2 
   3   chr3_28110138     AOna    T    C        0      0        2 
   3   chr3_28110138     ASom    T    C        0      0        2 
   3   chr3_28110138     HCab    T    C        0      0        2 
   3   chr3_28110138     HPrz    T    C        0      0        2 
   3   chr3_28110138     ZBoe    T    C        1      2        2 
   3   chr3_28110138     ZGre    T    C        0      0        2 
   3   chr3_28110138     ZHar    T    C        0      0        2 
   3   chr3_28110138   Sample    T    C        0      0        2 
   3   chr3_28113869     AAsi    T    G        0      0        2 
   3   chr3_28113869     AKia    T    G        0      0        2 
   3   chr3_28113869     AOna    T    G        0      0        2 
   3   chr3_28113869     ASom    T    G        0      0        2 
   3   chr3_28113869     HCab    T    G        1      2        2 
   3   chr3_28113869     HPrz    T    G        1      2        2 
   3   chr3_28113869     ZBoe    T    G        0      0        2 
   3   chr3_28113869     ZGre    T    G        0      0        2 
   3   chr3_28113869     ZHar    T    G        0      0        2 
   3   chr3_28113869   Sample    T    G        0      0        2 
   3   chr3_28119334     AAsi    G    A        0      0        2 
   3   chr3_28119334     AKia    G    A        0      0        2 
   3   chr3_28119334     AOna    G    A        0      0        2 
   3   chr3_28119334     ASom    G    A        0      0        2 
   3   chr3_28119334     HCab    G    A        0      0        2 
   3   chr3_28119334     HPrz    G    A        0      0        2 
   3   chr3_28119334     ZBoe    G    A      0.5      1        2 
   3   chr3_28119334     ZGre    G    A        0      0        2 
   3   chr3_28119334     ZHar    G    A        0      0        2 
   3   chr3_28119334   Sample    G    A        0      0        2 
   3   chr3_28122966     AAsi    G    A      0.5      1        2 
   3   chr3_28122966     AKia    G    A        0      0        2 
   3   chr3_28122966     AOna    G    A        0      0        2 
   3   chr3_28122966     ASom    G    A        0      0        2 
   3   chr3_28122966     HCab    G    A        0      0        2 
   3   chr3_28122966     HPrz    G    A        0      0        2 
   3   chr3_28122966     ZBoe    G    A        0      0        2 
   3   chr3_28122966     ZGre    G    A        0      0        2 
   3   chr3_28122966     ZHar    G    A        0      0        2 
   3   chr3_28122966   Sample    G    A        0      0        2 
   3   chr3_28123568     AAsi    C    T        1      2        2 
   3   chr3_28123568     AKia    C    T        0      0        2 
   3   chr3_28123568     AOna    C    T        0      0        2 
   3   chr3_28123568     ASom    C    T        1      2        2 
   3   chr3_28123568     HCab    C    T        0      0        2 
   3   chr3_28123568     HPrz    C    T        0      0        2 
   3   chr3_28123568     ZBoe    C    T        0      0        2 
   3   chr3_28123568     ZGre    C    T        0      0        2 
   3   chr3_28123568     ZHar    C    T        0      0        2 
   3   chr3_28123568   Sample    C    T        0      0        2 
   3   chr3_28125138     AAsi    G    T        0      0        2 
   3   chr3_28125138     AKia    G    T        0      0        2 
   3   chr3_28125138     AOna    G    T      0.5      1        2 
   3   chr3_28125138     ASom    G    T        0      0        2 
   3   chr3_28125138     HCab    G    T        0      0        2 
   3   chr3_28125138     HPrz    G    T        0      0        2 
   3   chr3_28125138     ZBoe    G    T        0      0        2 
   3   chr3_28125138     ZGre    G    T        0      0        2 
   3   chr3_28125138     ZHar    G    T        0      0        2 
   3   chr3_28125138   Sample    G    T        0      0        2 
   3   chr3_28141943     AAsi    C    T        0      0        2 
   3   chr3_28141943     AKia    C    T      0.5      1        2 
   3   chr3_28141943     AOna    C    T        0      0        2 
   3   chr3_28141943     ASom    C    T        0      0        2 
   3   chr3_28141943     HCab    C    T        0      0        2 
   3   chr3_28141943     HPrz    C    T        0      0        2 
   3   chr3_28141943     ZBoe    C    T        0      0        2 
   3   chr3_28141943     ZGre    C    T        0      0        2 
   3   chr3_28141943     ZHar    C    T        0      0        2 
   3   chr3_28141943   Sample    C    T        0      0        2 
   3   chr3_28143209     AAsi    C    T        1      2        2 
   3   chr3_28143209     AKia    C    T        0      0        2 
   3   chr3_28143209     AOna    C    T        0      0        2 
   3   chr3_28143209     ASom    C    T        1      2        2 
   3   chr3_28143209     HCab    C    T        0      0        2 
   3   chr3_28143209     HPrz    C    T        0      0        2 
   3   chr3_28143209     ZBoe    C    T        0      0        2 
   3   chr3_28143209     ZGre    C    T        0      0        2 
   3   chr3_28143209     ZHar    C    T        0      0        2 
   3   chr3_28143209   Sample    C    T        1      2        2 
   3   chr3_28152803     AAsi    G    C        0      0        2 
   3   chr3_28152803     AKia    G    C        1      2        2 
   3   chr3_28152803     AOna    G    C        0      0        2 
   3   chr3_28152803     ASom    G    C        0      0        2 
   3   chr3_28152803     HCab    G    C        0      0        2 
   3   chr3_28152803     HPrz    G    C        0      0        2 
   3   chr3_28152803     ZBoe    G    C        0      0        2 
   3   chr3_28152803     ZGre    G    C        0      0        2 
   3   chr3_28152803     ZHar    G    C        0      0        2 
   3   chr3_28152803   Sample    G    C        0      0        2 
   3   chr3_28155261     AAsi    A    G        0      0        2 
   3   chr3_28155261     AKia    A    G        0      0        2 
   3   chr3_28155261     AOna    A    G        0      0        2 
   3   chr3_28155261     ASom    A    G        0      0        2 
   3   chr3_28155261     HCab    A    G        1      2        2 
   3   chr3_28155261     HPrz    A    G        1      2        2 
   3   chr3_28155261     ZBoe    A    G        0      0        2 
   3   chr3_28155261     ZGre    A    G        0      0        2 
   3   chr3_28155261     ZHar    A    G        0      0        2 
   3   chr3_28155261   Sample    A    G        0      0        2 
   3   chr3_28158199     AAsi    A    G        0      0        2 
   3   chr3_28158199     AKia    A    G        0      0        2 
   3   chr3_28158199     AOna    A    G        0      0        2 
   3   chr3_28158199     ASom    A    G        0      0        2 
   3   chr3_28158199     HCab    A    G        0      0        2 
   3   chr3_28158199     HPrz    A    G        0      0        2 
   3   chr3_28158199     ZBoe    A    G      0.5      1        2 
   3   chr3_28158199     ZGre    A    G        0      0        2 
   3   chr3_28158199     ZHar    A    G        0      0        2 
   3   chr3_28158199   Sample    A    G        0      0        2 
   3   chr3_28159880     AAsi    A    G        0      0        2 
   3   chr3_28159880     AKia    A    G        0      0        2 
   3   chr3_28159880     AOna    A    G        0      0        2 
   3   chr3_28159880     ASom    A    G        0      0        2 
   3   chr3_28159880     HCab    A    G        1      2        2 
   3   chr3_28159880     HPrz    A    G        1      2        2 
   3   chr3_28159880     ZBoe    A    G        0      0        2 
   3   chr3_28159880     ZGre    A    G        0      0        2 
   3   chr3_28159880     ZHar    A    G        0      0        2 
   3   chr3_28159880   Sample    A    G        0      0        2 
   3   chr3_28160811     AAsi    C    T        0      0        2 
   3   chr3_28160811     AKia    C    T        0      0        2 
   3   chr3_28160811     AOna    C    T        0      0        2 
   3   chr3_28160811     ASom    C    T        0      0        2 
   3   chr3_28160811     HCab    C    T        1      2        2 
   3   chr3_28160811     HPrz    C    T        1      2        2 
   3   chr3_28160811     ZBoe    C    T        0      0        2 
   3   chr3_28160811     ZGre    C    T        0      0        2 
   3   chr3_28160811     ZHar    C    T        0      0        2 
   3   chr3_28160811   Sample    C    T        0      0        2 
   3   chr3_28161663     AAsi    C    T        0      0        2 
   3   chr3_28161663     AKia    C    T        0      0        2 
   3   chr3_28161663     AOna    C    T        0      0        2 
   3   chr3_28161663     ASom    C    T        0      0        2 
   3   chr3_28161663     HCab    C    T        1      2        2 
   3   chr3_28161663     HPrz    C    T        1      2        2 
   3   chr3_28161663     ZBoe    C    T        0      0        2 
   3   chr3_28161663     ZGre    C    T        0      0        2 
   3   chr3_28161663     ZHar    C    T        0      0        2 
   3   chr3_28161663   Sample    C    T        0      0        2 
   3   chr3_28165925     AAsi    T    C        0      0        2 
   3   chr3_28165925     AKia    T    C        0      0        2 
   3   chr3_28165925     AOna    T    C        0      0        2 
   3   chr3_28165925     ASom    T    C        0      0        2 
   3   chr3_28165925     HCab    T    C        0      0        2 
   3   chr3_28165925     HPrz    T    C      0.5      1        2 
   3   chr3_28165925     ZBoe    T    C        0      0        2 
   3   chr3_28165925     ZGre    T    C        0      0        2 
   3   chr3_28165925     ZHar    T    C        0      0        2 
   3   chr3_28165925   Sample    T    C        0      0        2 
   3   chr3_28166087     AAsi    A    C        0      0        2 
   3   chr3_28166087     AKia    A    C        0      0        2 
   3   chr3_28166087     AOna    A    C        0      0        2 
   3   chr3_28166087     ASom    A    C        0      0        2 
   3   chr3_28166087     HCab    A    C        1      2        2 
   3   chr3_28166087     HPrz    A    C        1      2        2 
   3   chr3_28166087     ZBoe    A    C        0      0        2 
   3   chr3_28166087     ZGre    A    C        0      0        2 
   3   chr3_28166087     ZHar    A    C        0      0        2 
   3   chr3_28166087   Sample    A    C        0      0        2 
   3   chr3_28168124     AAsi    T    C        0      0        2 
   3   chr3_28168124     AKia    T    C        0      0        2 
   3   chr3_28168124     AOna    T    C        0      0        2 
   3   chr3_28168124     ASom    T    C        0      0        2 
   3   chr3_28168124     HCab    T    C        0      0        2 
   3   chr3_28168124     HPrz    T    C        0      0        2 
   3   chr3_28168124     ZBoe    T    C        0      0        2 
   3   chr3_28168124     ZGre    T    C      0.5      1        2 
   3   chr3_28168124     ZHar    T    C        0      0        2 
   3   chr3_28168124   Sample    T    C        0      0        2 
   3   chr3_28169484     AAsi    A    G        0      0        2 
   3   chr3_28169484     AKia    A    G        1      2        2 
   3   chr3_28169484     AOna    A    G        1      2        2 
   3   chr3_28169484     ASom    A    G        0      0        2 
   3   chr3_28169484     HCab    A    G        0      0        2 
   3   chr3_28169484     HPrz    A    G        0      0        2 
   3   chr3_28169484     ZBoe    A    G        0      0        2 
   3   chr3_28169484     ZGre    A    G        0      0        2 
   3   chr3_28169484     ZHar    A    G        0      0        2 
   3   chr3_28169484   Sample    A    G        0      0        2 
   3   chr3_28174833     AAsi    C    T        0      0        2 
   3   chr3_28174833     AKia    C    T        0      0        2 
   3   chr3_28174833     AOna    C    T        0      0        2 
   3   chr3_28174833     ASom    C    T        0      0        2 
   3   chr3_28174833     HCab    C    T        0      0        2 
   3   chr3_28174833     HPrz    C    T        0      0        2 
   3   chr3_28174833     ZBoe    C    T      0.5      1        2 
   3   chr3_28174833     ZGre    C    T        0      0        2 
   3   chr3_28174833     ZHar    C    T        0      0        2 
   3   chr3_28174833   Sample    C    T        0      0        2 
   3   chr3_28177898     AAsi    A    G        0      0        2 
   3   chr3_28177898     AKia    A    G      0.5      1        2 
   3   chr3_28177898     AOna    A    G        0      0        2 
   3   chr3_28177898     ASom    A    G        0      0        2 
   3   chr3_28177898     HCab    A    G        0      0        2 
   3   chr3_28177898     HPrz    A    G        0      0        2 
   3   chr3_28177898     ZBoe    A    G        0      0        2 
   3   chr3_28177898     ZGre    A    G        0      0        2 
   3   chr3_28177898     ZHar    A    G        0      0        2 
   3   chr3_28177898   Sample    A    G        0      0        2 
   3   chr3_28184134     AAsi    G    A        0      0        2 
   3   chr3_28184134     AKia    G    A        0      0        2 
   3   chr3_28184134     AOna    G    A        0      0        2 
   3   chr3_28184134     ASom    G    A        0      0        2 
   3   chr3_28184134     HCab    G    A        0      0        2 
   3   chr3_28184134     HPrz    G    A        0      0        2 
   3   chr3_28184134     ZBoe    G    A        0      0        2 
   3   chr3_28184134     ZGre    G    A        1      2        2 
   3   chr3_28184134     ZHar    G    A        0      0        2 
   3   chr3_28184134   Sample    G    A        0      0        2 
   3   chr3_28186166     AAsi    C    A        0      0        2 
   3   chr3_28186166     AKia    C    A        0      0        2 
   3   chr3_28186166     AOna    C    A        0      0        2 
   3   chr3_28186166     ASom    C    A        0      0        2 
   3   chr3_28186166     HCab    C    A        0      0        2 
   3   chr3_28186166     HPrz    C    A      0.5      1        2 
   3   chr3_28186166     ZBoe    C    A        0      0        2 
   3   chr3_28186166     ZGre    C    A        0      0        2 
   3   chr3_28186166     ZHar    C    A        0      0        2 
   3   chr3_28186166   Sample    C    A        0      0        2 
   3   chr3_28197267     AAsi    T    C      0.5      1        2 
   3   chr3_28197267     AKia    T    C        0      0        2 
   3   chr3_28197267     AOna    T    C        0      0        2 
   3   chr3_28197267     ASom    T    C        0      0        2 
   3   chr3_28197267     HCab    T    C        0      0        2 
   3   chr3_28197267     HPrz    T    C        0      0        2 
   3   chr3_28197267     ZBoe    T    C        0      0        2 
   3   chr3_28197267     ZGre    T    C        0      0        2 
   3   chr3_28197267     ZHar    T    C        0      0        2 
   3   chr3_28197267   Sample    T    C        0      0        2 
   3   chr3_28201472     AAsi    A    G        0      0        2 
   3   chr3_28201472     AKia    A    G        0      0        2 
   3   chr3_28201472     AOna    A    G      0.5      1        2 
   3   chr3_28201472     ASom    A    G        0      0        2 
   3   chr3_28201472     HCab    A    G        0      0        2 
   3   chr3_28201472     HPrz    A    G        0      0        2 
   3   chr3_28201472     ZBoe    A    G        0      0        2 
   3   chr3_28201472     ZGre    A    G        0      0        2 
   3   chr3_28201472     ZHar    A    G        0      0        2 
   3   chr3_28201472   Sample    A    G        0      0        2 
   3   chr3_28201879     AAsi    T    C        0      0        2 
   3   chr3_28201879     AKia    T    C        0      0        2 
   3   chr3_28201879     AOna    T    C        0      0        2 
   3   chr3_28201879     ASom    T    C        0      0        2 
   3   chr3_28201879     HCab    T    C      0.5      1        2 
   3   chr3_28201879     HPrz    T    C        0      0        2 
   3   chr3_28201879     ZBoe    T    C        0      0        2 
   3   chr3_28201879     ZGre    T    C        0      0        2 
   3   chr3_28201879     ZHar    T    C        0      0        2 
   3   chr3_28201879   Sample    T    C        0      0        2 
   3   chr3_28207968     AAsi    A    G        0      0        2 
   3   chr3_28207968     AKia    A    G        0      0        2 
   3   chr3_28207968     AOna    A    G        0      0        2 
   3   chr3_28207968     ASom    A    G        0      0        2 
   3   chr3_28207968     HCab    A    G        0      0        2 
   3   chr3_28207968     HPrz    A    G        0      0        2 
   3   chr3_28207968     ZBoe    A    G        0      0        2 
   3   chr3_28207968     ZGre    A    G      0.5      1        2 
   3   chr3_28207968     ZHar    A    G        0      0        2 
   3   chr3_28207968   Sample    A    G        0      0        2 
   3   chr3_28213333     AAsi    T    C        0      0        2 
   3   chr3_28213333     AKia    T    C        0      0        2 
   3   chr3_28213333     AOna    T    C        0      0        2 
   3   chr3_28213333     ASom    T    C        0      0        2 
   3   chr3_28213333     HCab    T    C        1      2        2 
   3   chr3_28213333     HPrz    T    C        1      2        2 
   3   chr3_28213333     ZBoe    T    C        0      0        2 
   3   chr3_28213333     ZGre    T    C        0      0        2 
   3   chr3_28213333     ZHar    T    C        0      0        2 
   3   chr3_28213333   Sample    T    C        0      0        2 
   3   chr3_28224935     AAsi    C    G        0      0        2 
   3   chr3_28224935     AKia    C    G        0      0        2 
   3   chr3_28224935     AOna    C    G        0      0        2 
   3   chr3_28224935     ASom    C    G        0      0        2 
   3   chr3_28224935     HCab    C    G        0      0        2 
   3   chr3_28224935     HPrz    C    G      0.5      1        2 
   3   chr3_28224935     ZBoe    C    G        0      0        2 
   3   chr3_28224935     ZGre    C    G        0      0        2 
   3   chr3_28224935     ZHar    C    G        0      0        2 
   3   chr3_28224935   Sample    C    G        0      0        2 
   3   chr3_28225232     AAsi    C    G        0      0        2 
   3   chr3_28225232     AKia    C    G        1      2        2 
   3   chr3_28225232     AOna    C    G        0      0        2 
   3   chr3_28225232     ASom    C    G        0      0        2 
   3   chr3_28225232     HCab    C    G        0      0        2 
   3   chr3_28225232     HPrz    C    G        0      0        2 
   3   chr3_28225232     ZBoe    C    G        0      0        2 
   3   chr3_28225232     ZGre    C    G        0      0        2 
   3   chr3_28225232     ZHar    C    G        0      0        2 
   3   chr3_28225232   Sample    C    G        0      0        2 
   3   chr3_28231136     AAsi    C    G        0      0        2 
   3   chr3_28231136     AKia    C    G        0      0        2 
   3   chr3_28231136     AOna    C    G        0      0        2 
   3   chr3_28231136     ASom    C    G        0      0        2 
   3   chr3_28231136     HCab    C    G        1      2        2 
   3   chr3_28231136     HPrz    C    G        1      2        2 
   3   chr3_28231136     ZBoe    C    G        0      0        2 
   3   chr3_28231136     ZGre    C    G        0      0        2 
   3   chr3_28231136     ZHar    C    G        0      0        2 
   3   chr3_28231136   Sample    C    G        0      0        2 
   3   chr3_28235243     AAsi    T    G        0      0        2 
   3   chr3_28235243     AKia    T    G        0      0        2 
   3   chr3_28235243     AOna    T    G        0      0        2 
   3   chr3_28235243     ASom    T    G        0      0        2 
   3   chr3_28235243     HCab    T    G        1      2        2 
   3   chr3_28235243     HPrz    T    G        1      2        2 
   3   chr3_28235243     ZBoe    T    G        0      0        2 
   3   chr3_28235243     ZGre    T    G        0      0        2 
   3   chr3_28235243     ZHar    T    G        0      0        2 
   3   chr3_28235243   Sample    T    G        0      0        2 
   3   chr3_28235596     AAsi    A    G        0      0        2 
   3   chr3_28235596     AKia    A    G        0      0        2 
   3   chr3_28235596     AOna    A    G        0      0        2 
   3   chr3_28235596     ASom    A    G        0      0        2 
   3   chr3_28235596     HCab    A    G        0      0        2 
   3   chr3_28235596     HPrz    A    G        0      0        2 
   3   chr3_28235596     ZBoe    A    G      0.5      1        2 
   3   chr3_28235596     ZGre    A    G        0      0        2 
   3   chr3_28235596     ZHar    A    G        0      0        2 
   3   chr3_28235596   Sample    A    G        0      0        2 
   3   chr3_28236806     AAsi    C    T        0      0        2 
   3   chr3_28236806     AKia    C    T        0      0        2 
   3   chr3_28236806     AOna    C    T        0      0        2 
   3   chr3_28236806     ASom    C    T        0      0        2 
   3   chr3_28236806     HCab    C    T        1      2        2 
   3   chr3_28236806     HPrz    C    T        1      2        2 
   3   chr3_28236806     ZBoe    C    T        0      0        2 
   3   chr3_28236806     ZGre    C    T      0.5      1        2 
   3   chr3_28236806     ZHar    C    T        0      0        2 
   3   chr3_28236806   Sample    C    T        0      0        2 
   3   chr3_28237559     AAsi    C    T        0      0        2 
   3   chr3_28237559     AKia    C    T      0.5      1        2 
   3   chr3_28237559     AOna    C    T      0.5      1        2 
   3   chr3_28237559     ASom    C    T        0      0        2 
   3   chr3_28237559     HCab    C    T        0      0        2 
   3   chr3_28237559     HPrz    C    T        0      0        2 
   3   chr3_28237559     ZBoe    C    T        0      0        2 
   3   chr3_28237559     ZGre    C    T        0      0        2 
   3   chr3_28237559     ZHar    C    T        0      0        2 
   3   chr3_28237559   Sample    C    T        0      0        2 
   3   chr3_28241947     AAsi    G    A      0.5      1        2 
   3   chr3_28241947     AKia    G    A        0      0        2 
   3   chr3_28241947     AOna    G    A        0      0        2 
   3   chr3_28241947     ASom    G    A        0      0        2 
   3   chr3_28241947     HCab    G    A        0      0        2 
   3   chr3_28241947     HPrz    G    A        0      0        2 
   3   chr3_28241947     ZBoe    G    A        0      0        2 
   3   chr3_28241947     ZGre    G    A        0      0        2 
   3   chr3_28241947     ZHar    G    A        0      0        2 
   3   chr3_28241947   Sample    G    A        1      2        2 
   3   chr3_28250525     AAsi    T    C        0      0        2 
   3   chr3_28250525     AKia    T    C        0      0        2 
   3   chr3_28250525     AOna    T    C      0.5      1        2 
   3   chr3_28250525     ASom    T    C        0      0        2 
   3   chr3_28250525     HCab    T    C        0      0        2 
   3   chr3_28250525     HPrz    T    C        0      0        2 
   3   chr3_28250525     ZBoe    T    C        0      0        2 
   3   chr3_28250525     ZGre    T    C        0      0        2 
   3   chr3_28250525     ZHar    T    C        0      0        2 
   3   chr3_28250525   Sample    T    C        0      0        2 
   3   chr3_28250878     AAsi    G    C        0      0        2 
   3   chr3_28250878     AKia    G    C        0      0        2 
   3   chr3_28250878     AOna    G    C        0      0        2 
   3   chr3_28250878     ASom    G    C        0      0        2 
   3   chr3_28250878     HCab    G    C        1      2        2 
   3   chr3_28250878     HPrz    G    C        1      2        2 
   3   chr3_28250878     ZBoe    G    C        0      0        2 
   3   chr3_28250878     ZGre    G    C        0      0        2 
   3   chr3_28250878     ZHar    G    C        0      0        2 
   3   chr3_28250878   Sample    G    C        0      0        2 
   3   chr3_28252142     AAsi    G    A      0.5      1        2 
   3   chr3_28252142     AKia    G    A        0      0        2 
   3   chr3_28252142     AOna    G    A        0      0        2 
   3   chr3_28252142     ASom    G    A        0      0        2 
   3   chr3_28252142     HCab    G    A        0      0        2 
   3   chr3_28252142     HPrz    G    A        0      0        2 
   3   chr3_28252142     ZBoe    G    A        0      0        2 
   3   chr3_28252142     ZGre    G    A        0      0        2 
   3   chr3_28252142     ZHar    G    A        0      0        2 
   3   chr3_28252142   Sample    G    A        1      2        2 
   3   chr3_28253399     AAsi    G    A        0      0        2 
   3   chr3_28253399     AKia    G    A      0.5      1        2 
   3   chr3_28253399     AOna    G    A        0      0        2 
   3   chr3_28253399     ASom    G    A        0      0        2 
   3   chr3_28253399     HCab    G    A        0      0        2 
   3   chr3_28253399     HPrz    G    A        0      0        2 
   3   chr3_28253399     ZBoe    G    A        0      0        2 
   3   chr3_28253399     ZGre    G    A        0      0        2 
   3   chr3_28253399     ZHar    G    A        0      0        2 
   3   chr3_28253399   Sample    G    A        0      0        2 
   3   chr3_28256892     AAsi    G    A        0      0        2 
   3   chr3_28256892     AKia    G    A        0      0        2 
   3   chr3_28256892     AOna    G    A        0      0        2 
   3   chr3_28256892     ASom    G    A        0      0        2 
   3   chr3_28256892     HCab    G    A        1      2        2 
   3   chr3_28256892     HPrz    G    A        1      2        2 
   3   chr3_28256892     ZBoe    G    A        0      0        2 
   3   chr3_28256892     ZGre    G    A        0      0        2 
   3   chr3_28256892     ZHar    G    A        0      0        2 
   3   chr3_28256892   Sample    G    A        0      0        2 
   3   chr3_28257429     AAsi    G    T        0      0        2 
   3   chr3_28257429     AKia    G    T        0      0        2 
   3   chr3_28257429     AOna    G    T        0      0        2 
   3   chr3_28257429     ASom    G    T        0      0        2 
   3   chr3_28257429     HCab    G    T        1      2        2 
   3   chr3_28257429     HPrz    G    T        1      2        2 
   3   chr3_28257429     ZBoe    G    T        0      0        2 
   3   chr3_28257429     ZGre    G    T        0      0        2 
   3   chr3_28257429     ZHar    G    T        0      0        2 
   3   chr3_28257429   Sample    G    T        0      0        2 
   3   chr3_28273699     AAsi    A    T        0      0        2 
   3   chr3_28273699     AKia    A    T        0      0        2 
   3   chr3_28273699     AOna    A    T        0      0        2 
   3   chr3_28273699     ASom    A    T        0      0        2 
   3   chr3_28273699     HCab    A    T        0      0        2 
   3   chr3_28273699     HPrz    A    T        0      0        2 
   3   chr3_28273699     ZBoe    A    T      0.5      1        2 
   3   chr3_28273699     ZGre    A    T        0      0        2 
   3   chr3_28273699     ZHar    A    T        0      0        2 
   3   chr3_28273699   Sample    A    T        0      0        2 
   3   chr3_28274745     AAsi    C    T        0      0        2 
   3   chr3_28274745     AKia    C    T        0      0        2 
   3   chr3_28274745     AOna    C    T        0      0        2 
   3   chr3_28274745     ASom    C    T        0      0        2 
   3   chr3_28274745     HCab    C    T        0      0        2 
   3   chr3_28274745     HPrz    C    T        0      0        2 
   3   chr3_28274745     ZBoe    C    T        0      0        2 
   3   chr3_28274745     ZGre    C    T        0      0        2 
   3   chr3_28274745     ZHar    C    T      0.5      1        2 
   3   chr3_28274745   Sample    C    T        0      0        2 
   3   chr3_28276832     AAsi    A    G        0      0        2 
   3   chr3_28276832     AKia    A    G        0      0        2 
   3   chr3_28276832     AOna    A    G        0      0        2 
   3   chr3_28276832     ASom    A    G        0      0        2 
   3   chr3_28276832     HCab    A    G        0      0        2 
   3   chr3_28276832     HPrz    A    G      0.5      1        2 
   3   chr3_28276832     ZBoe    A    G      0.5      1        2 
   3   chr3_28276832     ZGre    A    G        0      0        2 
   3   chr3_28276832     ZHar    A    G        0      0        2 
   3   chr3_28276832   Sample    A    G        1      2        2 
   3   chr3_28279656     AAsi    C    T        0      0        2 
   3   chr3_28279656     AKia    C    T        0      0        2 
   3   chr3_28279656     AOna    C    T        0      0        2 
   3   chr3_28279656     ASom    C    T        0      0        2 
   3   chr3_28279656     HCab    C    T        1      2        2 
   3   chr3_28279656     HPrz    C    T        1      2        2 
   3   chr3_28279656     ZBoe    C    T        0      0        2 
   3   chr3_28279656     ZGre    C    T        0      0        2 
   3   chr3_28279656     ZHar    C    T        0      0        2 
   3   chr3_28279656   Sample    C    T        0      0        2 
   3   chr3_28282387     AAsi    C    T        0      0        2 
   3   chr3_28282387     AKia    C    T        0      0        2 
   3   chr3_28282387     AOna    C    T        0      0        2 
   3   chr3_28282387     ASom    C    T        0      0        2 
   3   chr3_28282387     HCab    C    T      0.5      1        2 
   3   chr3_28282387     HPrz    C    T        0      0        2 
   3   chr3_28282387     ZBoe    C    T        0      0        2 
   3   chr3_28282387     ZGre    C    T        0      0        2 
   3   chr3_28282387     ZHar    C    T        0      0        2 
   3   chr3_28282387   Sample    C    T        0      0        2 
   3   chr3_28284908     AAsi    G    T        0      0        2 
   3   chr3_28284908     AKia    G    T        0      0        2 
   3   chr3_28284908     AOna    G    T        0      0        2 
   3   chr3_28284908     ASom    G    T        0      0        2 
   3   chr3_28284908     HCab    G    T        1      2        2 
   3   chr3_28284908     HPrz    G    T        1      2        2 
   3   chr3_28284908     ZBoe    G    T        0      0        2 
   3   chr3_28284908     ZGre    G    T        0      0        2 
   3   chr3_28284908     ZHar    G    T        0      0        2 
   3   chr3_28284908   Sample    G    T        0      0        2 
   3   chr3_28290959     AAsi    T    C        0      0        2 
   3   chr3_28290959     AKia    T    C        0      0        2 
   3   chr3_28290959     AOna    T    C        0      0        2 
   3   chr3_28290959     ASom    T    C        0      0        2 
   3   chr3_28290959     HCab    T    C        0      0        2 
   3   chr3_28290959     HPrz    T    C        0      0        2 
   3   chr3_28290959     ZBoe    T    C        0      0        2 
   3   chr3_28290959     ZGre    T    C        0      0        2 
   3   chr3_28290959     ZHar    T    C        1      2        2 
   3   chr3_28290959   Sample    T    C        0      0        2 
   3   chr3_28292399     AAsi    C    T      0.5      1        2 
   3   chr3_28292399     AKia    C    T        0      0        2 
   3   chr3_28292399     AOna    C    T        0      0        2 
   3   chr3_28292399     ASom    C    T        0      0        2 
   3   chr3_28292399     HCab    C    T        0      0        2 
   3   chr3_28292399     HPrz    C    T        0      0        2 
   3   chr3_28292399     ZBoe    C    T        0      0        2 
   3   chr3_28292399     ZGre    C    T        0      0        2 
   3   chr3_28292399     ZHar    C    T        0      0        2 
   3   chr3_28292399   Sample    C    T        1      2        2 
   3   chr3_28293880     AAsi    C    T        0      0        2 
   3   chr3_28293880     AKia    C    T        0      0        2 
   3   chr3_28293880     AOna    C    T        0      0        2 
   3   chr3_28293880     ASom    C    T        0      0        2 
   3   chr3_28293880     HCab    C    T        0      0        2 
   3   chr3_28293880     HPrz    C    T        0      0        2 
   3   chr3_28293880     ZBoe    C    T        1      2        2 
   3   chr3_28293880     ZGre    C    T        1      2        2 
   3   chr3_28293880     ZHar    C    T        1      2        2 
   3   chr3_28293880   Sample    C    T        0      0        2 
   3   chr3_28295941     AAsi    C    T        0      0        2 
   3   chr3_28295941     AKia    C    T        0      0        2 
   3   chr3_28295941     AOna    C    T        0      0        2 
   3   chr3_28295941     ASom    C    T        0      0        2 
   3   chr3_28295941     HCab    C    T      0.5      1        2 
   3   chr3_28295941     HPrz    C    T        0      0        2 
   3   chr3_28295941     ZBoe    C    T        0      0        2 
   3   chr3_28295941     ZGre    C    T        0      0        2 
   3   chr3_28295941     ZHar    C    T        0      0        2 
   3   chr3_28295941   Sample    C    T        0      0        2 
   3   chr3_28318000     AAsi    G    A        0      0        2 
   3   chr3_28318000     AKia    G    A        0      0        2 
   3   chr3_28318000     AOna    G    A      0.5      1        2 
   3   chr3_28318000     ASom    G    A        0      0        2 
   3   chr3_28318000     HCab    G    A        0      0        2 
   3   chr3_28318000     HPrz    G    A        0      0        2 
   3   chr3_28318000     ZBoe    G    A        0      0        2 
   3   chr3_28318000     ZGre    G    A        0      0        2 
   3   chr3_28318000     ZHar    G    A        0      0        2 
   3   chr3_28318000   Sample    G    A        0      0        2 
   3   chr3_28318317     AAsi    T    C        0      0        2 
   3   chr3_28318317     AKia    T    C        0      0        2 
   3   chr3_28318317     AOna    T    C        0      0        2 
   3   chr3_28318317     ASom    T    C        0      0        2 
   3   chr3_28318317     HCab    T    C        1      2        2 
   3   chr3_28318317     HPrz    T    C        1      2        2 
   3   chr3_28318317     ZBoe    T    C        0      0        2 
   3   chr3_28318317     ZGre    T    C        0      0        2 
   3   chr3_28318317     ZHar    T    C        0      0        2 
   3   chr3_28318317   Sample    T    C        0      0        2 
   3   chr3_28329862     AAsi    A    G        0      0        2 
   3   chr3_28329862     AKia    A    G        0      0        2 
   3   chr3_28329862     AOna    A    G        0      0        2 
   3   chr3_28329862     ASom    A    G        0      0        2 
   3   chr3_28329862     HCab    A    G        0      0        2 
   3   chr3_28329862     HPrz    A    G        0      0        2 
   3   chr3_28329862     ZBoe    A    G      0.5      1        2 
   3   chr3_28329862     ZGre    A    G        0      0        2 
   3   chr3_28329862     ZHar    A    G        0      0        2 
   3   chr3_28329862   Sample    A    G        0      0        2 
   3   chr3_28330337     AAsi    A    G        0      0        2 
   3   chr3_28330337     AKia    A    G        0      0        2 
   3   chr3_28330337     AOna    A    G        0      0        2 
   3   chr3_28330337     ASom    A    G        0      0        2 
   3   chr3_28330337     HCab    A    G        1      2        2 
   3   chr3_28330337     HPrz    A    G        1      2        2 
   3   chr3_28330337     ZBoe    A    G        0      0        2 
   3   chr3_28330337     ZGre    A    G        0      0        2 
   3   chr3_28330337     ZHar    A    G        0      0        2 
   3   chr3_28330337   Sample    A    G        1      2        2 
   3   chr3_28330780     AAsi    G    C        0      0        2 
   3   chr3_28330780     AKia    G    C        0      0        2 
   3   chr3_28330780     AOna    G    C        0      0        2 
   3   chr3_28330780     ASom    G    C        0      0        2 
   3   chr3_28330780     HCab    G    C        0      0        2 
   3   chr3_28330780     HPrz    G    C        0      0        2 
   3   chr3_28330780     ZBoe    G    C        1      2        2 
   3   chr3_28330780     ZGre    G    C        0      0        2 
   3   chr3_28330780     ZHar    G    C        0      0        2 
   3   chr3_28330780   Sample    G    C        0      0        2 
   3   chr3_28339716     AAsi    T    C        0      0        2 
   3   chr3_28339716     AKia    T    C        0      0        2 
   3   chr3_28339716     AOna    T    C        0      0        2 
   3   chr3_28339716     ASom    T    C        0      0        2 
   3   chr3_28339716     HCab    T    C        0      0        2 
   3   chr3_28339716     HPrz    T    C      0.5      1        2 
   3   chr3_28339716     ZBoe    T    C        0      0        2 
   3   chr3_28339716     ZGre    T    C        0      0        2 
   3   chr3_28339716     ZHar    T    C        0      0        2 
   3   chr3_28339716   Sample    T    C        0      0        2 
   3   chr3_28340937     AAsi    A    C        0      0        2 
   3   chr3_28340937     AKia    A    C        0      0        2 
   3   chr3_28340937     AOna    A    C        0      0        2 
   3   chr3_28340937     ASom    A    C      0.5      1        2 
   3   chr3_28340937     HCab    A    C        0      0        2 
   3   chr3_28340937     HPrz    A    C        0      0        2 
   3   chr3_28340937     ZBoe    A    C        0      0        2 
   3   chr3_28340937     ZGre    A    C        0      0        2 
   3   chr3_28340937     ZHar    A    C        0      0        2 
   3   chr3_28340937   Sample    A    C        0      0        2 
   3   chr3_28343742     AAsi    G    C        0      0        2 
   3   chr3_28343742     AKia    G    C        0      0        2 
   3   chr3_28343742     AOna    G    C        0      0        2 
   3   chr3_28343742     ASom    G    C        0      0        2 
   3   chr3_28343742     HCab    G    C        0      0        2 
   3   chr3_28343742     HPrz    G    C        0      0        2 
   3   chr3_28343742     ZBoe    G    C        0      0        2 
   3   chr3_28343742     ZGre    G    C        0      0        2 
   3   chr3_28343742     ZHar    G    C        1      2        2 
   3   chr3_28343742   Sample    G    C        0      0        2 
   3   chr3_28343794     AAsi    T    C        0      0        2 
   3   chr3_28343794     AKia    T    C        0      0        2 
   3   chr3_28343794     AOna    T    C        0      0        2 
   3   chr3_28343794     ASom    T    C        0      0        2 
   3   chr3_28343794     HCab    T    C        0      0        2 
   3   chr3_28343794     HPrz    T    C        0      0        2 
   3   chr3_28343794     ZBoe    T    C      0.5      1        2 
   3   chr3_28343794     ZGre    T    C        0      0        2 
   3   chr3_28343794     ZHar    T    C        0      0        2 
   3   chr3_28343794   Sample    T    C        0      0        2 
   3   chr3_28343939     AAsi    A    C        0      0        2 
   3   chr3_28343939     AKia    A    C        0      0        2 
   3   chr3_28343939     AOna    A    C      0.5      1        2 
   3   chr3_28343939     ASom    A    C        0      0        2 
   3   chr3_28343939     HCab    A    C        0      0        2 
   3   chr3_28343939     HPrz    A    C        0      0        2 
   3   chr3_28343939     ZBoe    A    C        0      0        2 
   3   chr3_28343939     ZGre    A    C        0      0        2 
   3   chr3_28343939     ZHar    A    C        0      0        2 
   3   chr3_28343939   Sample    A    C        0      0        2 
   3   chr3_28352553     AAsi    T    C        0      0        2 
   3   chr3_28352553     AKia    T    C        0      0        2 
   3   chr3_28352553     AOna    T    C        0      0        2 
   3   chr3_28352553     ASom    T    C        0      0        2 
   3   chr3_28352553     HCab    T    C        0      0        2 
   3   chr3_28352553     HPrz    T    C        0      0        2 
   3   chr3_28352553     ZBoe    T    C      0.5      1        2 
   3   chr3_28352553     ZGre    T    C        0      0        2 
   3   chr3_28352553     ZHar    T    C        0      0        2 
   3   chr3_28352553   Sample    T    C        0      0        2 
   3   chr3_28353095     AAsi    G    T        0      0        2 
   3   chr3_28353095     AKia    G    T        0      0        2 
   3   chr3_28353095     AOna    G    T        0      0        2 
   3   chr3_28353095     ASom    G    T        0      0        2 
   3   chr3_28353095     HCab    G    T        1      2        2 
   3   chr3_28353095     HPrz    G    T        1      2        2 
   3   chr3_28353095     ZBoe    G    T        0      0        2 
   3   chr3_28353095     ZGre    G    T        0      0        2 
   3   chr3_28353095     ZHar    G    T        0      0        2 
   3   chr3_28353095   Sample    G    T        0      0        2 
   3   chr3_28354114     AAsi    T    C        0      0        2 
   3   chr3_28354114     AKia    T    C        0      0        2 
   3   chr3_28354114     AOna    T    C        0      0        2 
   3   chr3_28354114     ASom    T    C        0      0        2 
   3   chr3_28354114     HCab    T    C        0      0        2 
   3   chr3_28354114     HPrz    T    C        0      0        2 
   3   chr3_28354114     ZBoe    T    C      0.5      1        2 
   3   chr3_28354114     ZGre    T    C        0      0        2 
   3   chr3_28354114     ZHar    T    C        0      0        2 
   3   chr3_28354114   Sample    T    C        0      0        2 
   3   chr3_28354784     AAsi    A    T        0      0        2 
   3   chr3_28354784     AKia    A    T        0      0        2 
   3   chr3_28354784     AOna    A    T        0      0        2 
   3   chr3_28354784     ASom    A    T        0      0        2 
   3   chr3_28354784     HCab    A    T        1      2        2 
   3   chr3_28354784     HPrz    A    T        1      2        2 
   3   chr3_28354784     ZBoe    A    T        0      0        2 
   3   chr3_28354784     ZGre    A    T        0      0        2 
   3   chr3_28354784     ZHar    A    T        0      0        2 
   3   chr3_28354784   Sample    A    T        0      0        2 
   3   chr3_28356109     AAsi    T    A        0      0        2 
   3   chr3_28356109     AKia    T    A        0      0        2 
   3   chr3_28356109     AOna    T    A        0      0        2 
   3   chr3_28356109     ASom    T    A        0      0        2 
   3   chr3_28356109     HCab    T    A        0      0        2 
   3   chr3_28356109     HPrz    T    A        0      0        2 
   3   chr3_28356109     ZBoe    T    A        1      2        2 
   3   chr3_28356109     ZGre    T    A        0      0        2 
   3   chr3_28356109     ZHar    T    A        0      0        2 
   3   chr3_28356109   Sample    T    A        0      0        2 
   3   chr3_28356343     AAsi    C    A        0      0        2 
   3   chr3_28356343     AKia    C    A        0      0        2 
   3   chr3_28356343     AOna    C    A        0      0        2 
   3   chr3_28356343     ASom    C    A        0      0        2 
   3   chr3_28356343     HCab    C    A        0      0        2 
   3   chr3_28356343     HPrz    C    A        0      0        2 
   3   chr3_28356343     ZBoe    C    A        1      2        2 
   3   chr3_28356343     ZGre    C    A        1      2        2 
   3   chr3_28356343     ZHar    C    A        1      2        2 
   3   chr3_28356343   Sample    C    A        0      0        2 
   3   chr3_28369773     AAsi    T    G        1      2        2 
   3   chr3_28369773     AKia    T    G        0      0        2 
   3   chr3_28369773     AOna    T    G        0      0        2 
   3   chr3_28369773     ASom    T    G        0      0        2 
   3   chr3_28369773     HCab    T    G        0      0        2 
   3   chr3_28369773     HPrz    T    G        0      0        2 
   3   chr3_28369773     ZBoe    T    G        0      0        2 
   3   chr3_28369773     ZGre    T    G        0      0        2 
   3   chr3_28369773     ZHar    T    G        0      0        2 
   3   chr3_28369773   Sample    T    G        1      2        2 
   3   chr3_28374978     AAsi    A    G        0      0        2 
   3   chr3_28374978     AKia    A    G        0      0        2 
   3   chr3_28374978     AOna    A    G        0      0        2 
   3   chr3_28374978     ASom    A    G        0      0        2 
   3   chr3_28374978     HCab    A    G        1      2        2 
   3   chr3_28374978     HPrz    A    G        1      2        2 
   3   chr3_28374978     ZBoe    A    G        0      0        2 
   3   chr3_28374978     ZGre    A    G        0      0        2 
   3   chr3_28374978     ZHar    A    G        0      0        2 
   3   chr3_28374978   Sample    A    G        0      0        2 
   3   chr3_28390881     AAsi    A    G        0      0        2 
   3   chr3_28390881     AKia    A    G        0      0        2 
   3   chr3_28390881     AOna    A    G        0      0        2 
   3   chr3_28390881     ASom    A    G        0      0        2 
   3   chr3_28390881     HCab    A    G        0      0        2 
   3   chr3_28390881     HPrz    A    G        0      0        2 
   3   chr3_28390881     ZBoe    A    G        0      0        2 
   3   chr3_28390881     ZGre    A    G        1      2        2 
   3   chr3_28390881     ZHar    A    G        0      0        2 
   3   chr3_28390881   Sample    A    G        0      0        2 
   3   chr3_28393840     AAsi    T    G        0      0        2 
   3   chr3_28393840     AKia    T    G        0      0        2 
   3   chr3_28393840     AOna    T    G        0      0        2 
   3   chr3_28393840     ASom    T    G      0.5      1        2 
   3   chr3_28393840     HCab    T    G        0      0        2 
   3   chr3_28393840     HPrz    T    G        0      0        2 
   3   chr3_28393840     ZBoe    T    G        0      0        2 
   3   chr3_28393840     ZGre    T    G        0      0        2 
   3   chr3_28393840     ZHar    T    G        0      0        2 
   3   chr3_28393840   Sample    T    G        0      0        2 
   3   chr3_28397830     AAsi    C    T        0      0        2 
   3   chr3_28397830     AKia    C    T      0.5      1        2 
   3   chr3_28397830     AOna    C    T        0      0        2 
   3   chr3_28397830     ASom    C    T        0      0        2 
   3   chr3_28397830     HCab    C    T        0      0        2 
   3   chr3_28397830     HPrz    C    T        0      0        2 
   3   chr3_28397830     ZBoe    C    T        0      0        2 
   3   chr3_28397830     ZGre    C    T        0      0        2 
   3   chr3_28397830     ZHar    C    T        0      0        2 
   3   chr3_28397830   Sample    C    T        0      0        2 
   3   chr3_28399377     AAsi    T    C        0      0        2 
   3   chr3_28399377     AKia    T    C        0      0        2 
   3   chr3_28399377     AOna    T    C        0      0        2 
   3   chr3_28399377     ASom    T    C        0      0        2 
   3   chr3_28399377     HCab    T    C        0      0        2 
   3   chr3_28399377     HPrz    T    C        0      0        2 
   3   chr3_28399377     ZBoe    T    C        0      0        2 
   3   chr3_28399377     ZGre    T    C        1      2        2 
   3   chr3_28399377     ZHar    T    C        0      0        2 
   3   chr3_28399377   Sample    T    C        0      0        2 
   3   chr3_28407962     AAsi    C    A      0.5      1        2 
   3   chr3_28407962     AKia    C    A        0      0        2 
   3   chr3_28407962     AOna    C    A        0      0        2 
   3   chr3_28407962     ASom    C    A      0.5      1        2 
   3   chr3_28407962     HCab    C    A        0      0        2 
   3   chr3_28407962     HPrz    C    A        0      0        2 
   3   chr3_28407962     ZBoe    C    A        0      0        2 
   3   chr3_28407962     ZGre    C    A        0      0        2 
   3   chr3_28407962     ZHar    C    A        0      0        2 
   3   chr3_28407962   Sample    C    A        1      2        2 
   3   chr3_28410733     AAsi    T    C        0      0        2 
   3   chr3_28410733     AKia    T    C        0      0        2 
   3   chr3_28410733     AOna    T    C        0      0        2 
   3   chr3_28410733     ASom    T    C      0.5      1        2 
   3   chr3_28410733     HCab    T    C        0      0        2 
   3   chr3_28410733     HPrz    T    C        0      0        2 
   3   chr3_28410733     ZBoe    T    C        0      0        2 
   3   chr3_28410733     ZGre    T    C        0      0        2 
   3   chr3_28410733     ZHar    T    C        0      0        2 
   3   chr3_28410733   Sample    T    C        0      0        2 
   3   chr3_28417795     AAsi    G    A        0      0        2 
   3   chr3_28417795     AKia    G    A        0      0        2 
   3   chr3_28417795     AOna    G    A        0      0        2 
   3   chr3_28417795     ASom    G    A        0      0        2 
   3   chr3_28417795     HCab    G    A        0      0        2 
   3   chr3_28417795     HPrz    G    A        0      0        2 
   3   chr3_28417795     ZBoe    G    A        0      0        2 
   3   chr3_28417795     ZGre    G    A        1      2        2 
   3   chr3_28417795     ZHar    G    A        0      0        2 
   3   chr3_28417795   Sample    G    A        0      0        2 
   3   chr3_28418203     AAsi    G    A        0      0        2 
   3   chr3_28418203     AKia    G    A      0.5      1        2 
   3   chr3_28418203     AOna    G    A        1      2        2 
   3   chr3_28418203     ASom    G    A        0      0        2 
   3   chr3_28418203     HCab    G    A        0      0        2 
   3   chr3_28418203     HPrz    G    A        0      0        2 
   3   chr3_28418203     ZBoe    G    A        0      0        2 
   3   chr3_28418203     ZGre    G    A        0      0        2 
   3   chr3_28418203     ZHar    G    A        0      0        2 
   3   chr3_28418203   Sample    G    A        0      0        2 
   3   chr3_28425464     AAsi    G    C        0      0        2 
   3   chr3_28425464     AKia    G    C        0      0        2 
   3   chr3_28425464     AOna    G    C        0      0        2 
   3   chr3_28425464     ASom    G    C        0      0        2 
   3   chr3_28425464     HCab    G    C        0      0        2 
   3   chr3_28425464     HPrz    G    C        0      0        2 
   3   chr3_28425464     ZBoe    G    C        0      0        2 
   3   chr3_28425464     ZGre    G    C        0      0        2 
   3   chr3_28425464     ZHar    G    C      0.5      1        2 
   3   chr3_28425464   Sample    G    C        0      0        2 
   3   chr3_28426774     AAsi    T    A        0      0        2 
   3   chr3_28426774     AKia    T    A        0      0        2 
   3   chr3_28426774     AOna    T    A        0      0        2 
   3   chr3_28426774     ASom    T    A        0      0        2 
   3   chr3_28426774     HCab    T    A        1      2        2 
   3   chr3_28426774     HPrz    T    A        1      2        2 
   3   chr3_28426774     ZBoe    T    A        0      0        2 
   3   chr3_28426774     ZGre    T    A        0      0        2 
   3   chr3_28426774     ZHar    T    A        0      0        2 
   3   chr3_28426774   Sample    T    A        0      0        2 
   3   chr3_28429614     AAsi    G    A        0      0        2 
   3   chr3_28429614     AKia    G    A        0      0        2 
   3   chr3_28429614     AOna    G    A        0      0        2 
   3   chr3_28429614     ASom    G    A        0      0        2 
   3   chr3_28429614     HCab    G    A      0.5      1        2 
   3   chr3_28429614     HPrz    G    A      0.5      1        2 
   3   chr3_28429614     ZBoe    G    A        0      0        2 
   3   chr3_28429614     ZGre    G    A        0      0        2 
   3   chr3_28429614     ZHar    G    A        0      0        2 
   3   chr3_28429614   Sample    G    A        0      0        2 
   3   chr3_28432092     AAsi    A    G        0      0        2 
   3   chr3_28432092     AKia    A    G        0      0        2 
   3   chr3_28432092     AOna    A    G        0      0        2 
   3   chr3_28432092     ASom    A    G        0      0        2 
   3   chr3_28432092     HCab    A    G        1      2        2 
   3   chr3_28432092     HPrz    A    G        1      2        2 
   3   chr3_28432092     ZBoe    A    G        0      0        2 
   3   chr3_28432092     ZGre    A    G        0      0        2 
   3   chr3_28432092     ZHar    A    G        0      0        2 
   3   chr3_28432092   Sample    A    G        0      0        2 
   3   chr3_28433232     AAsi    G    C        0      0        2 
   3   chr3_28433232     AKia    G    C        0      0        2 
   3   chr3_28433232     AOna    G    C        0      0        2 
   3   chr3_28433232     ASom    G    C        0      0        2 
   3   chr3_28433232     HCab    G    C        0      0        2 
   3   chr3_28433232     HPrz    G    C        0      0        2 
   3   chr3_28433232     ZBoe    G    C        0      0        2 
   3   chr3_28433232     ZGre    G    C        1      2        2 
   3   chr3_28433232     ZHar    G    C        0      0        2 
   3   chr3_28433232   Sample    G    C        0      0        2 
   3   chr3_28433608     AAsi    C    T        0      0        2 
   3   chr3_28433608     AKia    C    T        0      0        2 
   3   chr3_28433608     AOna    C    T        0      0        2 
   3   chr3_28433608     ASom    C    T        0      0        2 
   3   chr3_28433608     HCab    C    T        1      2        2 
   3   chr3_28433608     HPrz    C    T        1      2        2 
   3   chr3_28433608     ZBoe    C    T        0      0        2 
   3   chr3_28433608     ZGre    C    T        0      0        2 
   3   chr3_28433608     ZHar    C    T        0      0        2 
   3   chr3_28433608   Sample    C    T        0      0        2 
   3   chr3_28433730     AAsi    G    A        0      0        2 
   3   chr3_28433730     AKia    G    A        0      0        2 
   3   chr3_28433730     AOna    G    A        0      0        2 
   3   chr3_28433730     ASom    G    A        0      0        2 
   3   chr3_28433730     HCab    G    A        0      0        2 
   3   chr3_28433730     HPrz    G    A        0      0        2 
   3   chr3_28433730     ZBoe    G    A        0      0        2 
   3   chr3_28433730     ZGre    G    A        1      2        2 
   3   chr3_28433730     ZHar    G    A        0      0        2 
   3   chr3_28433730   Sample    G    A        0      0        2 
   3   chr3_28435462     AAsi    C    G        0      0        2 
   3   chr3_28435462     AKia    C    G        1      2        2 
   3   chr3_28435462     AOna    C    G        0      0        2 
   3   chr3_28435462     ASom    C    G        0      0        2 
   3   chr3_28435462     HCab    C    G        0      0        2 
   3   chr3_28435462     HPrz    C    G        0      0        2 
   3   chr3_28435462     ZBoe    C    G        0      0        2 
   3   chr3_28435462     ZGre    C    G        0      0        2 
   3   chr3_28435462     ZHar    C    G        0      0        2 
   3   chr3_28435462   Sample    C    G        0      0        2 
   3   chr3_28436011     AAsi    G    C        0      0        2 
   3   chr3_28436011     AKia    G    C        0      0        2 
   3   chr3_28436011     AOna    G    C        0      0        2 
   3   chr3_28436011     ASom    G    C        0      0        2 
   3   chr3_28436011     HCab    G    C        1      2        2 
   3   chr3_28436011     HPrz    G    C        1      2        2 
   3   chr3_28436011     ZBoe    G    C        0      0        2 
   3   chr3_28436011     ZGre    G    C        0      0        2 
   3   chr3_28436011     ZHar    G    C        0      0        2 
   3   chr3_28436011   Sample    G    C        0      0        2 
   3   chr3_28453236     AAsi    A    G        0      0        2 
   3   chr3_28453236     AKia    A    G        0      0        2 
   3   chr3_28453236     AOna    A    G        0      0        2 
   3   chr3_28453236     ASom    A    G        0      0        2 
   3   chr3_28453236     HCab    A    G        1      2        2 
   3   chr3_28453236     HPrz    A    G        1      2        2 
   3   chr3_28453236     ZBoe    A    G        0      0        2 
   3   chr3_28453236     ZGre    A    G        0      0        2 
   3   chr3_28453236     ZHar    A    G        0      0        2 
   3   chr3_28453236   Sample    A    G        0      0        2 
   3   chr3_28453273     AAsi    T    C        0      0        2 
   3   chr3_28453273     AKia    T    C        0      0        2 
   3   chr3_28453273     AOna    T    C        0      0        2 
   3   chr3_28453273     ASom    T    C        0      0        2 
   3   chr3_28453273     HCab    T    C      0.5      1        2 
   3   chr3_28453273     HPrz    T    C      0.5      1        2 
   3   chr3_28453273     ZBoe    T    C        0      0        2 
   3   chr3_28453273     ZGre    T    C        0      0        2 
   3   chr3_28453273     ZHar    T    C        0      0        2 
   3   chr3_28453273   Sample    T    C        0      0        2 
   3   chr3_28461590     AAsi    A    T      0.5      1        2 
   3   chr3_28461590     AKia    A    T        0      0        2 
   3   chr3_28461590     AOna    A    T        0      0        2 
   3   chr3_28461590     ASom    A    T        0      0        2 
   3   chr3_28461590     HCab    A    T        0      0        2 
   3   chr3_28461590     HPrz    A    T        0      0        2 
   3   chr3_28461590     ZBoe    A    T        0      0        2 
   3   chr3_28461590     ZGre    A    T        0      0        2 
   3   chr3_28461590     ZHar    A    T        0      0        2 
   3   chr3_28461590   Sample    A    T        0      0        2 
   3   chr3_28465867     AAsi    A    G        0      0        2 
   3   chr3_28465867     AKia    A    G        0      0        2 
   3   chr3_28465867     AOna    A    G        0      0        2 
   3   chr3_28465867     ASom    A    G        0      0        2 
   3   chr3_28465867     HCab    A    G        0      0        2 
   3   chr3_28465867     HPrz    A    G        0      0        2 
   3   chr3_28465867     ZBoe    A    G      0.5      1        2 
   3   chr3_28465867     ZGre    A    G        0      0        2 
   3   chr3_28465867     ZHar    A    G        0      0        2 
   3   chr3_28465867   Sample    A    G        0      0        2 
   3   chr3_28466268     AAsi    T    C        0      0        2 
   3   chr3_28466268     AKia    T    C        0      0        2 
   3   chr3_28466268     AOna    T    C        0      0        2 
   3   chr3_28466268     ASom    T    C        0      0        2 
   3   chr3_28466268     HCab    T    C      0.5      1        2 
   3   chr3_28466268     HPrz    T    C        0      0        2 
   3   chr3_28466268     ZBoe    T    C        0      0        2 
   3   chr3_28466268     ZGre    T    C        0      0        2 
   3   chr3_28466268     ZHar    T    C        0      0        2 
   3   chr3_28466268   Sample    T    C        0      0        2 
   3   chr3_28469484     AAsi    G    C        0      0        2 
   3   chr3_28469484     AKia    G    C        0      0        2 
   3   chr3_28469484     AOna    G    C        0      0        2 
   3   chr3_28469484     ASom    G    C        0      0        2 
   3   chr3_28469484     HCab    G    C        0      0        2 
   3   chr3_28469484     HPrz    G    C        0      0        2 
   3   chr3_28469484     ZBoe    G    C        0      0        2 
   3   chr3_28469484     ZGre    G    C        0      0        2 
   3   chr3_28469484     ZHar    G    C        1      2        2 
   3   chr3_28469484   Sample    G    C        0      0        2 
   3   chr3_28470708     AAsi    A    G        0      0        2 
   3   chr3_28470708     AKia    A    G        0      0        2 
   3   chr3_28470708     AOna    A    G        0      0        2 
   3   chr3_28470708     ASom    A    G        0      0        2 
   3   chr3_28470708     HCab    A    G        1      2        2 
   3   chr3_28470708     HPrz    A    G        1      2        2 
   3   chr3_28470708     ZBoe    A    G        0      0        2 
   3   chr3_28470708     ZGre    A    G        0      0        2 
   3   chr3_28470708     ZHar    A    G        0      0        2 
   3   chr3_28470708   Sample    A    G        0      0        2 
   3   chr3_28474261     AAsi    A    G        0      0        2 
   3   chr3_28474261     AKia    A    G        0      0        2 
   3   chr3_28474261     AOna    A    G      0.5      1        2 
   3   chr3_28474261     ASom    A    G        0      0        2 
   3   chr3_28474261     HCab    A    G        0      0        2 
   3   chr3_28474261     HPrz    A    G        0      0        2 
   3   chr3_28474261     ZBoe    A    G        0      0        2 
   3   chr3_28474261     ZGre    A    G        0      0        2 
   3   chr3_28474261     ZHar    A    G        0      0        2 
   3   chr3_28474261   Sample    A    G        0      0        2 
   3   chr3_28476855     AAsi    T    C        0      0        2 
   3   chr3_28476855     AKia    T    C        1      2        2 
   3   chr3_28476855     AOna    T    C      0.5      1        2 
   3   chr3_28476855     ASom    T    C        0      0        2 
   3   chr3_28476855     HCab    T    C        0      0        2 
   3   chr3_28476855     HPrz    T    C        0      0        2 
   3   chr3_28476855     ZBoe    T    C        0      0        2 
   3   chr3_28476855     ZGre    T    C        0      0        2 
   3   chr3_28476855     ZHar    T    C        0      0        2 
   3   chr3_28476855   Sample    T    C        0      0        2 
   3   chr3_28477450     AAsi    T    A        0      0        2 
   3   chr3_28477450     AKia    T    A        0      0        2 
   3   chr3_28477450     AOna    T    A        0      0        2 
   3   chr3_28477450     ASom    T    A        0      0        2 
   3   chr3_28477450     HCab    T    A      0.5      1        2 
   3   chr3_28477450     HPrz    T    A        0      0        2 
   3   chr3_28477450     ZBoe    T    A        0      0        2 
   3   chr3_28477450     ZGre    T    A        0      0        2 
   3   chr3_28477450     ZHar    T    A        0      0        2 
   3   chr3_28477450   Sample    T    A        0      0        2 
   3   chr3_28478315     AAsi    A    C      0.5      1        2 
   3   chr3_28478315     AKia    A    C        0      0        2 
   3   chr3_28478315     AOna    A    C        0      0        2 
   3   chr3_28478315     ASom    A    C        1      2        2 
   3   chr3_28478315     HCab    A    C        0      0        2 
   3   chr3_28478315     HPrz    A    C        0      0        2 
   3   chr3_28478315     ZBoe    A    C        0      0        2 
   3   chr3_28478315     ZGre    A    C        0      0        2 
   3   chr3_28478315     ZHar    A    C        0      0        2 
   3   chr3_28478315   Sample    A    C        1      2        2 
   3   chr3_28478881     AAsi    C    T        0      0        2 
   3   chr3_28478881     AKia    C    T      0.5      1        2 
   3   chr3_28478881     AOna    C    T        0      0        2 
   3   chr3_28478881     ASom    C    T        0      0        2 
   3   chr3_28478881     HCab    C    T        0      0        2 
   3   chr3_28478881     HPrz    C    T        0      0        2 
   3   chr3_28478881     ZBoe    C    T        0      0        2 
   3   chr3_28478881     ZGre    C    T        0      0        2 
   3   chr3_28478881     ZHar    C    T        0      0        2 
   3   chr3_28478881   Sample    C    T        0      0        2 
   3   chr3_28480224     AAsi    A    G        0      0        2 
   3   chr3_28480224     AKia    A    G        0      0        2 
   3   chr3_28480224     AOna    A    G        0      0        2 
   3   chr3_28480224     ASom    A    G        0      0        2 
   3   chr3_28480224     HCab    A    G      0.5      1        2 
   3   chr3_28480224     HPrz    A    G        1      2        2 
   3   chr3_28480224     ZBoe    A    G        0      0        2 
   3   chr3_28480224     ZGre    A    G        0      0        2 
   3   chr3_28480224     ZHar    A    G        0      0        2 
   3   chr3_28480224   Sample    A    G        0      0        2 
   3   chr3_28481371     AAsi    A    G        0      0        2 
   3   chr3_28481371     AKia    A    G        0      0        2 
   3   chr3_28481371     AOna    A    G        0      0        2 
   3   chr3_28481371     ASom    A    G        0      0        2 
   3   chr3_28481371     HCab    A    G        0      0        2 
   3   chr3_28481371     HPrz    A    G        0      0        2 
   3   chr3_28481371     ZBoe    A    G        0      0        2 
   3   chr3_28481371     ZGre    A    G      0.5      1        2 
   3   chr3_28481371     ZHar    A    G        0      0        2 
   3   chr3_28481371   Sample    A    G        0      0        2 
   3   chr3_28482518     AAsi    C    G        0      0        2 
   3   chr3_28482518     AKia    C    G        0      0        2 
   3   chr3_28482518     AOna    C    G        0      0        2 
   3   chr3_28482518     ASom    C    G        0      0        2 
   3   chr3_28482518     HCab    C    G        0      0        2 
   3   chr3_28482518     HPrz    C    G        0      0        2 
   3   chr3_28482518     ZBoe    C    G      0.5      1        2 
   3   chr3_28482518     ZGre    C    G        0      0        2 
   3   chr3_28482518     ZHar    C    G        0      0        2 
   3   chr3_28482518   Sample    C    G        0      0        2 
   3   chr3_28486787     AAsi    T    A        0      0        2 
   3   chr3_28486787     AKia    T    A        0      0        2 
   3   chr3_28486787     AOna    T    A        0      0        2 
   3   chr3_28486787     ASom    T    A        0      0        2 
   3   chr3_28486787     HCab    T    A        0      0        2 
   3   chr3_28486787     HPrz    T    A        0      0        2 
   3   chr3_28486787     ZBoe    T    A      0.5      1        2 
   3   chr3_28486787     ZGre    T    A        0      0        2 
   3   chr3_28486787     ZHar    T    A        0      0        2 
   3   chr3_28486787   Sample    T    A        0      0        2 
   3   chr3_28491988     AAsi    G    A        0      0        2 
   3   chr3_28491988     AKia    G    A        0      0        2 
   3   chr3_28491988     AOna    G    A        0      0        2 
   3   chr3_28491988     ASom    G    A        0      0        2 
   3   chr3_28491988     HCab    G    A        1      2        2 
   3   chr3_28491988     HPrz    G    A        1      2        2 
   3   chr3_28491988     ZBoe    G    A        0      0        2 
   3   chr3_28491988     ZGre    G    A        0      0        2 
   3   chr3_28491988     ZHar    G    A        0      0        2 
   3   chr3_28491988   Sample    G    A        0      0        2 
   3   chr3_28495927     AAsi    A    G        0      0        2 
   3   chr3_28495927     AKia    A    G        0      0        2 
   3   chr3_28495927     AOna    A    G        0      0        2 
   3   chr3_28495927     ASom    A    G        0      0        2 
   3   chr3_28495927     HCab    A    G        0      0        2 
   3   chr3_28495927     HPrz    A    G        0      0        2 
   3   chr3_28495927     ZBoe    A    G        0      0        2 
   3   chr3_28495927     ZGre    A    G      0.5      1        2 
   3   chr3_28495927     ZHar    A    G        0      0        2 
   3   chr3_28495927   Sample    A    G        0      0        2 
   3   chr3_28498063     AAsi    G    T        0      0        2 
   3   chr3_28498063     AKia    G    T        0      0        2 
   3   chr3_28498063     AOna    G    T        0      0        2 
   3   chr3_28498063     ASom    G    T        0      0        2 
   3   chr3_28498063     HCab    G    T        0      0        2 
   3   chr3_28498063     HPrz    G    T        0      0        2 
   3   chr3_28498063     ZBoe    G    T        0      0        2 
   3   chr3_28498063     ZGre    G    T        0      0        2 
   3   chr3_28498063     ZHar    G    T        1      2        2 
   3   chr3_28498063   Sample    G    T        0      0        2 
   3   chr3_28498400     AAsi    G    A        0      0        2 
   3   chr3_28498400     AKia    G    A        0      0        2 
   3   chr3_28498400     AOna    G    A        0      0        2 
   3   chr3_28498400     ASom    G    A        0      0        2 
   3   chr3_28498400     HCab    G    A        0      0        2 
   3   chr3_28498400     HPrz    G    A        0      0        2 
   3   chr3_28498400     ZBoe    G    A        0      0        2 
   3   chr3_28498400     ZGre    G    A        0      0        2 
   3   chr3_28498400     ZHar    G    A      0.5      1        2 
   3   chr3_28498400   Sample    G    A        0      0        2 
   3   chr3_28500479     AAsi    C    G        0      0        2 
   3   chr3_28500479     AKia    C    G        0      0        2 
   3   chr3_28500479     AOna    C    G        0      0        2 
   3   chr3_28500479     ASom    C    G        0      0        2 
   3   chr3_28500479     HCab    C    G        0      0        2 
   3   chr3_28500479     HPrz    C    G        0      0        2 
   3   chr3_28500479     ZBoe    C    G        0      0        2 
   3   chr3_28500479     ZGre    C    G        0      0        2 
   3   chr3_28500479     ZHar    C    G      0.5      1        2 
   3   chr3_28500479   Sample    C    G        0      0        2 
   3   chr3_28500624     AAsi    T    C        0      0        2 
   3   chr3_28500624     AKia    T    C        0      0        2 
   3   chr3_28500624     AOna    T    C        0      0        2 
   3   chr3_28500624     ASom    T    C        0      0        2 
   3   chr3_28500624     HCab    T    C        0      0        2 
   3   chr3_28500624     HPrz    T    C        0      0        2 
   3   chr3_28500624     ZBoe    T    C        0      0        2 
   3   chr3_28500624     ZGre    T    C        0      0        2 
   3   chr3_28500624     ZHar    T    C        1      2        2 
   3   chr3_28500624   Sample    T    C        0      0        2 
   3   chr3_28500667     AAsi    A    G        0      0        2 
   3   chr3_28500667     AKia    A    G        0      0        2 
   3   chr3_28500667     AOna    A    G        0      0        2 
   3   chr3_28500667     ASom    A    G        1      2        2 
   3   chr3_28500667     HCab    A    G        0      0        2 
   3   chr3_28500667     HPrz    A    G        0      0        2 
   3   chr3_28500667     ZBoe    A    G        0      0        2 
   3   chr3_28500667     ZGre    A    G        0      0        2 
   3   chr3_28500667     ZHar    A    G        0      0        2 
   3   chr3_28500667   Sample    A    G        0      0        2 
   3   chr3_28507295     AAsi    C    T        0      0        2 
   3   chr3_28507295     AKia    C    T        0      0        2 
   3   chr3_28507295     AOna    C    T        0      0        2 
   3   chr3_28507295     ASom    C    T        0      0        2 
   3   chr3_28507295     HCab    C    T        0      0        2 
   3   chr3_28507295     HPrz    C    T        0      0        2 
   3   chr3_28507295     ZBoe    C    T        1      2        2 
   3   chr3_28507295     ZGre    C    T        0      0        2 
   3   chr3_28507295     ZHar    C    T        0      0        2 
   3   chr3_28507295   Sample    C    T        0      0        2 
   3   chr3_28508671     AAsi    T    C        0      0        2 
   3   chr3_28508671     AKia    T    C        0      0        2 
   3   chr3_28508671     AOna    T    C      0.5      1        2 
   3   chr3_28508671     ASom    T    C        0      0        2 
   3   chr3_28508671     HCab    T    C        0      0        2 
   3   chr3_28508671     HPrz    T    C        0      0        2 
   3   chr3_28508671     ZBoe    T    C        0      0        2 
   3   chr3_28508671     ZGre    T    C        0      0        2 
   3   chr3_28508671     ZHar    T    C        0      0        2 
   3   chr3_28508671   Sample    T    C        0      0        2 
   3   chr3_28509141     AAsi    C    G        0      0        2 
   3   chr3_28509141     AKia    C    G        0      0        2 
   3   chr3_28509141     AOna    C    G        0      0        2 
   3   chr3_28509141     ASom    C    G        0      0        2 
   3   chr3_28509141     HCab    C    G        1      2        2 
   3   chr3_28509141     HPrz    C    G        1      2        2 
   3   chr3_28509141     ZBoe    C    G        0      0        2 
   3   chr3_28509141     ZGre    C    G        0      0        2 
   3   chr3_28509141     ZHar    C    G        0      0        2 
   3   chr3_28509141   Sample    C    G        0      0        2 
   3   chr3_28513074     AAsi    G    A        0      0        2 
   3   chr3_28513074     AKia    G    A        0      0        2 
   3   chr3_28513074     AOna    G    A        1      2        2 
   3   chr3_28513074     ASom    G    A        0      0        2 
   3   chr3_28513074     HCab    G    A        0      0        2 
   3   chr3_28513074     HPrz    G    A        0      0        2 
   3   chr3_28513074     ZBoe    G    A        0      0        2 
   3   chr3_28513074     ZGre    G    A        0      0        2 
   3   chr3_28513074     ZHar    G    A        0      0        2 
   3   chr3_28513074   Sample    G    A        0      0        2 
   3   chr3_28516474     AAsi    T    C        0      0        2 
   3   chr3_28516474     AKia    T    C        0      0        2 
   3   chr3_28516474     AOna    T    C        1      2        2 
   3   chr3_28516474     ASom    T    C        0      0        2 
   3   chr3_28516474     HCab    T    C        0      0        2 
   3   chr3_28516474     HPrz    T    C        0      0        2 
   3   chr3_28516474     ZBoe    T    C        0      0        2 
   3   chr3_28516474     ZGre    T    C        0      0        2 
   3   chr3_28516474     ZHar    T    C        0      0        2 
   3   chr3_28516474   Sample    T    C        0      0        2 
   3   chr3_28520032     AAsi    A    G        0      0        2 
   3   chr3_28520032     AKia    A    G        0      0        2 
   3   chr3_28520032     AOna    A    G        0      0        2 
   3   chr3_28520032     ASom    A    G        0      0        2 
   3   chr3_28520032     HCab    A    G        0      0        2 
   3   chr3_28520032     HPrz    A    G        0      0        2 
   3   chr3_28520032     ZBoe    A    G        0      0        2 
   3   chr3_28520032     ZGre    A    G        0      0        2 
   3   chr3_28520032     ZHar    A    G      0.5      1        2 
   3   chr3_28520032   Sample    A    G        0      0        2 
   3   chr3_28526244     AAsi    A    C        0      0        2 
   3   chr3_28526244     AKia    A    C        0      0        2 
   3   chr3_28526244     AOna    A    C        1      2        2 
   3   chr3_28526244     ASom    A    C        0      0        2 
   3   chr3_28526244     HCab    A    C        0      0        2 
   3   chr3_28526244     HPrz    A    C        0      0        2 
   3   chr3_28526244     ZBoe    A    C        0      0        2 
   3   chr3_28526244     ZGre    A    C        0      0        2 
   3   chr3_28526244     ZHar    A    C        0      0        2 
   3   chr3_28526244   Sample    A    C        0      0        2 
   3   chr3_28527591     AAsi    T    C        0      0        2 
   3   chr3_28527591     AKia    T    C        0      0        2 
   3   chr3_28527591     AOna    T    C        0      0        2 
   3   chr3_28527591     ASom    T    C        0      0        2 
   3   chr3_28527591     HCab    T    C        0      0        2 
   3   chr3_28527591     HPrz    T    C      0.5      1        2 
   3   chr3_28527591     ZBoe    T    C        0      0        2 
   3   chr3_28527591     ZGre    T    C        0      0        2 
   3   chr3_28527591     ZHar    T    C        0      0        2 
   3   chr3_28527591   Sample    T    C        0      0        2 
   3   chr3_28532117     AAsi    A    G        0      0        2 
   3   chr3_28532117     AKia    A    G        0      0        2 
   3   chr3_28532117     AOna    A    G        0      0        2 
   3   chr3_28532117     ASom    A    G        0      0        2 
   3   chr3_28532117     HCab    A    G        0      0        2 
   3   chr3_28532117     HPrz    A    G        0      0        2 
   3   chr3_28532117     ZBoe    A    G        0      0        2 
   3   chr3_28532117     ZGre    A    G      0.5      1        2 
   3   chr3_28532117     ZHar    A    G        0      0        2 
   3   chr3_28532117   Sample    A    G        0      0        2 
   3   chr3_28533450     AAsi    C    A        0      0        2 
   3   chr3_28533450     AKia    C    A        0      0        2 
   3   chr3_28533450     AOna    C    A        0      0        2 
   3   chr3_28533450     ASom    C    A        0      0        2 
   3   chr3_28533450     HCab    C    A        0      0        2 
   3   chr3_28533450     HPrz    C    A        0      0        2 
   3   chr3_28533450     ZBoe    C    A      0.5      1        2 
   3   chr3_28533450     ZGre    C    A        0      0        2 
   3   chr3_28533450     ZHar    C    A        0      0        2 
   3   chr3_28533450   Sample    C    A        0      0        2 
   3   chr3_28537880     AAsi    A    T        0      0        2 
   3   chr3_28537880     AKia    A    T        0      0        2 
   3   chr3_28537880     AOna    A    T        0      0        2 
   3   chr3_28537880     ASom    A    T        0      0        2 
   3   chr3_28537880     HCab    A    T        0      0        2 
   3   chr3_28537880     HPrz    A    T        0      0        2 
   3   chr3_28537880     ZBoe    A    T      0.5      1        2 
   3   chr3_28537880     ZGre    A    T        0      0        2 
   3   chr3_28537880     ZHar    A    T        0      0        2 
   3   chr3_28537880   Sample    A    T        0      0        2 
   3   chr3_28539464     AAsi    G    A        0      0        2 
   3   chr3_28539464     AKia    G    A        0      0        2 
   3   chr3_28539464     AOna    G    A        0      0        2 
   3   chr3_28539464     ASom    G    A        0      0        2 
   3   chr3_28539464     HCab    G    A        1      2        2 
   3   chr3_28539464     HPrz    G    A        1      2        2 
   3   chr3_28539464     ZBoe    G    A        0      0        2 
   3   chr3_28539464     ZGre    G    A        0      0        2 
   3   chr3_28539464     ZHar    G    A        0      0        2 
   3   chr3_28539464   Sample    G    A        0      0        2 
   3   chr3_28541438     AAsi    T    C        0      0        2 
   3   chr3_28541438     AKia    T    C        0      0        2 
   3   chr3_28541438     AOna    T    C        0      0        2 
   3   chr3_28541438     ASom    T    C        0      0        2 
   3   chr3_28541438     HCab    T    C        0      0        2 
   3   chr3_28541438     HPrz    T    C        1      2        2 
   3   chr3_28541438     ZBoe    T    C        0      0        2 
   3   chr3_28541438     ZGre    T    C        0      0        2 
   3   chr3_28541438     ZHar    T    C        0      0        2 
   3   chr3_28541438   Sample    T    C        0      0        2 
   3   chr3_28544854     AAsi    A    G        0      0        2 
   3   chr3_28544854     AKia    A    G        0      0        2 
   3   chr3_28544854     AOna    A    G        0      0        2 
   3   chr3_28544854     ASom    A    G        0      0        2 
   3   chr3_28544854     HCab    A    G        0      0        2 
   3   chr3_28544854     HPrz    A    G        0      0        2 
   3   chr3_28544854     ZBoe    A    G        0      0        2 
   3   chr3_28544854     ZGre    A    G        0      0        2 
   3   chr3_28544854     ZHar    A    G        1      2        2 
   3   chr3_28544854   Sample    A    G        0      0        2 
   3   chr3_28547162     AAsi    A    G        0      0        2 
   3   chr3_28547162     AKia    A    G        0      0        2 
   3   chr3_28547162     AOna    A    G        0      0        2 
   3   chr3_28547162     ASom    A    G        0      0        2 
   3   chr3_28547162     HCab    A    G        1      2        2 
   3   chr3_28547162     HPrz    A    G        1      2        2 
   3   chr3_28547162     ZBoe    A    G        0      0        2 
   3   chr3_28547162     ZGre    A    G        0      0        2 
   3   chr3_28547162     ZHar    A    G        0      0        2 
   3   chr3_28547162   Sample    A    G        0      0        2 
   3   chr3_28548811     AAsi    C    T        0      0        2 
   3   chr3_28548811     AKia    C    T        0      0        2 
   3   chr3_28548811     AOna    C    T        0      0        2 
   3   chr3_28548811     ASom    C    T        0      0        2 
   3   chr3_28548811     HCab    C    T        0      0        2 
   3   chr3_28548811     HPrz    C    T        0      0        2 
   3   chr3_28548811     ZBoe    C    T        0      0        2 
   3   chr3_28548811     ZGre    C    T        0      0        2 
   3   chr3_28548811     ZHar    C    T        1      2        2 
   3   chr3_28548811   Sample    C    T        0      0        2 
   3   chr3_28549747     AAsi    C    A        0      0        2 
   3   chr3_28549747     AKia    C    A        0      0        2 
   3   chr3_28549747     AOna    C    A        0      0        2 
   3   chr3_28549747     ASom    C    A        0      0        2 
   3   chr3_28549747     HCab    C    A        0      0        2 
   3   chr3_28549747     HPrz    C    A        0      0        2 
   3   chr3_28549747     ZBoe    C    A        0      0        2 
   3   chr3_28549747     ZGre    C    A        0      0        2 
   3   chr3_28549747     ZHar    C    A        1      2        2 
   3   chr3_28549747   Sample    C    A        0      0        2 
   3   chr3_28554588     AAsi    A    G        0      0        2 
   3   chr3_28554588     AKia    A    G        0      0        2 
   3   chr3_28554588     AOna    A    G        0      0        2 
   3   chr3_28554588     ASom    A    G        0      0        2 
   3   chr3_28554588     HCab    A    G        0      0        2 
   3   chr3_28554588     HPrz    A    G        0      0        2 
   3   chr3_28554588     ZBoe    A    G      0.5      1        2 
   3   chr3_28554588     ZGre    A    G        0      0        2 
   3   chr3_28554588     ZHar    A    G        0      0        2 
   3   chr3_28554588   Sample    A    G        0      0        2 
   3   chr3_28555152     AAsi    A    C        1      2        2 
   3   chr3_28555152     AKia    A    C        0      0        2 
   3   chr3_28555152     AOna    A    C        0      0        2 
   3   chr3_28555152     ASom    A    C        0      0        2 
   3   chr3_28555152     HCab    A    C        0      0        2 
   3   chr3_28555152     HPrz    A    C        0      0        2 
   3   chr3_28555152     ZBoe    A    C        0      0        2 
   3   chr3_28555152     ZGre    A    C        0      0        2 
   3   chr3_28555152     ZHar    A    C        0      0        2 
   3   chr3_28555152   Sample    A    C        0      0        2 
   3   chr3_28556159     AAsi    T    C        1      2        2 
   3   chr3_28556159     AKia    T    C        0      0        2 
   3   chr3_28556159     AOna    T    C        0      0        2 
   3   chr3_28556159     ASom    T    C        0      0        2 
   3   chr3_28556159     HCab    T    C        0      0        2 
   3   chr3_28556159     HPrz    T    C        0      0        2 
   3   chr3_28556159     ZBoe    T    C        0      0        2 
   3   chr3_28556159     ZGre    T    C        0      0        2 
   3   chr3_28556159     ZHar    T    C        0      0        2 
   3   chr3_28556159   Sample    T    C        0      0        2 
   3   chr3_28556189     AAsi    T    C        0      0        2 
   3   chr3_28556189     AKia    T    C        0      0        2 
   3   chr3_28556189     AOna    T    C        0      0        2 
   3   chr3_28556189     ASom    T    C        0      0        2 
   3   chr3_28556189     HCab    T    C        1      2        2 
   3   chr3_28556189     HPrz    T    C        1      2        2 
   3   chr3_28556189     ZBoe    T    C        0      0        2 
   3   chr3_28556189     ZGre    T    C        0      0        2 
   3   chr3_28556189     ZHar    T    C        0      0        2 
   3   chr3_28556189   Sample    T    C        0      0        2 
   3   chr3_28560254     AAsi    T    C        0      0        2 
   3   chr3_28560254     AKia    T    C        0      0        2 
   3   chr3_28560254     AOna    T    C        0      0        2 
   3   chr3_28560254     ASom    T    C        0      0        2 
   3   chr3_28560254     HCab    T    C        1      2        2 
   3   chr3_28560254     HPrz    T    C        1      2        2 
   3   chr3_28560254     ZBoe    T    C      0.5      1        2 
   3   chr3_28560254     ZGre    T    C        0      0        2 
   3   chr3_28560254     ZHar    T    C        0      0        2 
   3   chr3_28560254   Sample    T    C        1      2        2 
   3   chr3_28561182     AAsi    A    C        0      0        2 
   3   chr3_28561182     AKia    A    C      0.5      1        2 
   3   chr3_28561182     AOna    A    C        0      0        2 
   3   chr3_28561182     ASom    A    C        0      0        2 
   3   chr3_28561182     HCab    A    C        0      0        2 
   3   chr3_28561182     HPrz    A    C        0      0        2 
   3   chr3_28561182     ZBoe    A    C        0      0        2 
   3   chr3_28561182     ZGre    A    C        0      0        2 
   3   chr3_28561182     ZHar    A    C        0      0        2 
   3   chr3_28561182   Sample    A    C        0      0        2 
   3   chr3_28571833     AAsi    G    A        0      0        2 
   3   chr3_28571833     AKia    G    A        0      0        2 
   3   chr3_28571833     AOna    G    A        0      0        2 
   3   chr3_28571833     ASom    G    A        0      0        2 
   3   chr3_28571833     HCab    G    A        1      2        2 
   3   chr3_28571833     HPrz    G    A        1      2        2 
   3   chr3_28571833     ZBoe    G    A        0      0        2 
   3   chr3_28571833     ZGre    G    A        0      0        2 
   3   chr3_28571833     ZHar    G    A        0      0        2 
   3   chr3_28571833   Sample    G    A        0      0        2 
   3   chr3_28572083     AAsi    G    A        0      0        2 
   3   chr3_28572083     AKia    G    A      0.5      1        2 
   3   chr3_28572083     AOna    G    A        1      2        2 
   3   chr3_28572083     ASom    G    A        0      0        2 
   3   chr3_28572083     HCab    G    A        0      0        2 
   3   chr3_28572083     HPrz    G    A        0      0        2 
   3   chr3_28572083     ZBoe    G    A        0      0        2 
   3   chr3_28572083     ZGre    G    A        0      0        2 
   3   chr3_28572083     ZHar    G    A        0      0        2 
   3   chr3_28572083   Sample    G    A        0      0        2 
   3   chr3_28576294     AAsi    C    T        0      0        2 
   3   chr3_28576294     AKia    C    T        0      0        2 
   3   chr3_28576294     AOna    C    T        0      0        2 
   3   chr3_28576294     ASom    C    T        0      0        2 
   3   chr3_28576294     HCab    C    T        0      0        2 
   3   chr3_28576294     HPrz    C    T        0      0        2 
   3   chr3_28576294     ZBoe    C    T        0      0        2 
   3   chr3_28576294     ZGre    C    T        1      2        2 
   3   chr3_28576294     ZHar    C    T        0      0        2 
   3   chr3_28576294   Sample    C    T        0      0        2 
   3   chr3_28579194     AAsi    C    T        0      0        2 
   3   chr3_28579194     AKia    C    T      0.5      1        2 
   3   chr3_28579194     AOna    C    T        1      2        2 
   3   chr3_28579194     ASom    C    T        0      0        2 
   3   chr3_28579194     HCab    C    T        0      0        2 
   3   chr3_28579194     HPrz    C    T        0      0        2 
   3   chr3_28579194     ZBoe    C    T        0      0        2 
   3   chr3_28579194     ZGre    C    T        0      0        2 
   3   chr3_28579194     ZHar    C    T        0      0        2 
   3   chr3_28579194   Sample    C    T        0      0        2 
   3   chr3_28579762     AAsi    A    G        0      0        2 
   3   chr3_28579762     AKia    A    G      0.5      1        2 
   3   chr3_28579762     AOna    A    G        0      0        2 
   3   chr3_28579762     ASom    A    G        0      0        2 
   3   chr3_28579762     HCab    A    G        0      0        2 
   3   chr3_28579762     HPrz    A    G        0      0        2 
   3   chr3_28579762     ZBoe    A    G        0      0        2 
   3   chr3_28579762     ZGre    A    G        0      0        2 
   3   chr3_28579762     ZHar    A    G      0.5      1        2 
   3   chr3_28579762   Sample    A    G        0      0        2 
   3   chr3_28582083     AAsi    C    T        0      0        2 
   3   chr3_28582083     AKia    C    T        0      0        2 
   3   chr3_28582083     AOna    C    T        0      0        2 
   3   chr3_28582083     ASom    C    T        0      0        2 
   3   chr3_28582083     HCab    C    T        0      0        2 
   3   chr3_28582083     HPrz    C    T        0      0        2 
   3   chr3_28582083     ZBoe    C    T      0.5      1        2 
   3   chr3_28582083     ZGre    C    T        0      0        2 
   3   chr3_28582083     ZHar    C    T        0      0        2 
   3   chr3_28582083   Sample    C    T        0      0        2 
   3   chr3_28586796     AAsi    T    C        0      0        2 
   3   chr3_28586796     AKia    T    C        0      0        2 
   3   chr3_28586796     AOna    T    C        0      0        2 
   3   chr3_28586796     ASom    T    C        0      0        2 
   3   chr3_28586796     HCab    T    C        1      2        2 
   3   chr3_28586796     HPrz    T    C        1      2        2 
   3   chr3_28586796     ZBoe    T    C        0      0        2 
   3   chr3_28586796     ZGre    T    C        0      0        2 
   3   chr3_28586796     ZHar    T    C        0      0        2 
   3   chr3_28586796   Sample    T    C        0      0        2 
   3   chr3_28608597     AAsi    T    C        0      0        2 
   3   chr3_28608597     AKia    T    C        0      0        2 
   3   chr3_28608597     AOna    T    C        0      0        2 
   3   chr3_28608597     ASom    T    C        0      0        2 
   3   chr3_28608597     HCab    T    C        0      0        2 
   3   chr3_28608597     HPrz    T    C        0      0        2 
   3   chr3_28608597     ZBoe    T    C        1      2        2 
   3   chr3_28608597     ZGre    T    C        0      0        2 
   3   chr3_28608597     ZHar    T    C        0      0        2 
   3   chr3_28608597   Sample    T    C        0      0        2 
   3   chr3_28611508     AAsi    G    A        0      0        2 
   3   chr3_28611508     AKia    G    A        0      0        2 
   3   chr3_28611508     AOna    G    A        0      0        2 
   3   chr3_28611508     ASom    G    A        0      0        2 
   3   chr3_28611508     HCab    G    A        1      2        2 
   3   chr3_28611508     HPrz    G    A        1      2        2 
   3   chr3_28611508     ZBoe    G    A        0      0        2 
   3   chr3_28611508     ZGre    G    A        0      0        2 
   3   chr3_28611508     ZHar    G    A        0      0        2 
   3   chr3_28611508   Sample    G    A        0      0        2 
   3   chr3_28616762     AAsi    C    T        0      0        2 
   3   chr3_28616762     AKia    C    T      0.5      1        2 
   3   chr3_28616762     AOna    C    T        0      0        2 
   3   chr3_28616762     ASom    C    T        0      0        2 
   3   chr3_28616762     HCab    C    T        0      0        2 
   3   chr3_28616762     HPrz    C    T        0      0        2 
   3   chr3_28616762     ZBoe    C    T        0      0        2 
   3   chr3_28616762     ZGre    C    T        0      0        2 
   3   chr3_28616762     ZHar    C    T        0      0        2 
   3   chr3_28616762   Sample    C    T        0      0        2 
   3   chr3_28618044     AAsi    C    T        0      0        2 
   3   chr3_28618044     AKia    C    T        0      0        2 
   3   chr3_28618044     AOna    C    T        0      0        2 
   3   chr3_28618044     ASom    C    T        0      0        2 
   3   chr3_28618044     HCab    C    T        0      0        2 
   3   chr3_28618044     HPrz    C    T        0      0        2 
   3   chr3_28618044     ZBoe    C    T        1      2        2 
   3   chr3_28618044     ZGre    C    T        0      0        2 
   3   chr3_28618044     ZHar    C    T        0      0        2 
   3   chr3_28618044   Sample    C    T        0      0        2 
   3   chr3_28621993     AAsi    T    C        0      0        2 
   3   chr3_28621993     AKia    T    C        0      0        2 
   3   chr3_28621993     AOna    T    C        0      0        2 
   3   chr3_28621993     ASom    T    C        0      0        2 
   3   chr3_28621993     HCab    T    C        1      2        2 
   3   chr3_28621993     HPrz    T    C        1      2        2 
   3   chr3_28621993     ZBoe    T    C        0      0        2 
   3   chr3_28621993     ZGre    T    C        0      0        2 
   3   chr3_28621993     ZHar    T    C        0      0        2 
   3   chr3_28621993   Sample    T    C        0      0        2 
   3   chr3_28624021     AAsi    C    T        0      0        2 
   3   chr3_28624021     AKia    C    T        0      0        2 
   3   chr3_28624021     AOna    C    T        0      0        2 
   3   chr3_28624021     ASom    C    T        0      0        2 
   3   chr3_28624021     HCab    C    T        1      2        2 
   3   chr3_28624021     HPrz    C    T        1      2        2 
   3   chr3_28624021     ZBoe    C    T        0      0        2 
   3   chr3_28624021     ZGre    C    T        0      0        2 
   3   chr3_28624021     ZHar    C    T        0      0        2 
   3   chr3_28624021   Sample    C    T        0      0        2 
   3   chr3_28628247     AAsi    G    T        0      0        2 
   3   chr3_28628247     AKia    G    T        0      0        2 
   3   chr3_28628247     AOna    G    T        0      0        2 
   3   chr3_28628247     ASom    G    T        0      0        2 
   3   chr3_28628247     HCab    G    T        0      0        2 
   3   chr3_28628247     HPrz    G    T      0.5      1        2 
   3   chr3_28628247     ZBoe    G    T        0      0        2 
   3   chr3_28628247     ZGre    G    T        0      0        2 
   3   chr3_28628247     ZHar    G    T        0      0        2 
   3   chr3_28628247   Sample    G    T        0      0        2 
   3   chr3_28629087     AAsi    G    T        0      0        2 
   3   chr3_28629087     AKia    G    T        0      0        2 
   3   chr3_28629087     AOna    G    T        0      0        2 
   3   chr3_28629087     ASom    G    T        0      0        2 
   3   chr3_28629087     HCab    G    T        0      0        2 
   3   chr3_28629087     HPrz    G    T        0      0        2 
   3   chr3_28629087     ZBoe    G    T      0.5      1        2 
   3   chr3_28629087     ZGre    G    T        0      0        2 
   3   chr3_28629087     ZHar    G    T        0      0        2 
   3   chr3_28629087   Sample    G    T        0      0        2 
   3   chr3_28629698     AAsi    G    A        0      0        2 
   3   chr3_28629698     AKia    G    A        0      0        2 
   3   chr3_28629698     AOna    G    A        0      0        2 
   3   chr3_28629698     ASom    G    A        0      0        2 
   3   chr3_28629698     HCab    G    A        1      2        2 
   3   chr3_28629698     HPrz    G    A        1      2        2 
   3   chr3_28629698     ZBoe    G    A        0      0        2 
   3   chr3_28629698     ZGre    G    A        0      0        2 
   3   chr3_28629698     ZHar    G    A        0      0        2 
   3   chr3_28629698   Sample    G    A        0      0        2 
   3   chr3_28640640     AAsi    A    G        0      0        2 
   3   chr3_28640640     AKia    A    G        0      0        2 
   3   chr3_28640640     AOna    A    G        0      0        2 
   3   chr3_28640640     ASom    A    G        0      0        2 
   3   chr3_28640640     HCab    A    G        0      0        2 
   3   chr3_28640640     HPrz    A    G        0      0        2 
   3   chr3_28640640     ZBoe    A    G        0      0        2 
   3   chr3_28640640     ZGre    A    G      0.5      1        2 
   3   chr3_28640640     ZHar    A    G        0      0        2 
   3   chr3_28640640   Sample    A    G        0      0        2 
   3   chr3_28648875     AAsi    C    T        0      0        2 
   3   chr3_28648875     AKia    C    T        0      0        2 
   3   chr3_28648875     AOna    C    T        0      0        2 
   3   chr3_28648875     ASom    C    T        0      0        2 
   3   chr3_28648875     HCab    C    T        0      0        2 
   3   chr3_28648875     HPrz    C    T        0      0        2 
   3   chr3_28648875     ZBoe    C    T        0      0        2 
   3   chr3_28648875     ZGre    C    T        1      2        2 
   3   chr3_28648875     ZHar    C    T        0      0        2 
   3   chr3_28648875   Sample    C    T        0      0        2 
   3   chr3_28650524     AAsi    T    C        0      0        2 
   3   chr3_28650524     AKia    T    C        0      0        2 
   3   chr3_28650524     AOna    T    C        0      0        2 
   3   chr3_28650524     ASom    T    C        0      0        2 
   3   chr3_28650524     HCab    T    C        0      0        2 
   3   chr3_28650524     HPrz    T    C        0      0        2 
   3   chr3_28650524     ZBoe    T    C      0.5      1        2 
   3   chr3_28650524     ZGre    T    C        0      0        2 
   3   chr3_28650524     ZHar    T    C        0      0        2 
   3   chr3_28650524   Sample    T    C        0      0        2 
   3   chr3_28651345     AAsi    T    A        0      0        2 
   3   chr3_28651345     AKia    T    A        0      0        2 
   3   chr3_28651345     AOna    T    A        0      0        2 
   3   chr3_28651345     ASom    T    A        0      0        2 
   3   chr3_28651345     HCab    T    A      0.5      1        2 
   3   chr3_28651345     HPrz    T    A        0      0        2 
   3   chr3_28651345     ZBoe    T    A        0      0        2 
   3   chr3_28651345     ZGre    T    A        0      0        2 
   3   chr3_28651345     ZHar    T    A        0      0        2 
   3   chr3_28651345   Sample    T    A        0      0        2 
   3   chr3_28654497     AAsi    C    T        0      0        2 
   3   chr3_28654497     AKia    C    T        0      0        2 
   3   chr3_28654497     AOna    C    T        0      0        2 
   3   chr3_28654497     ASom    C    T        0      0        2 
   3   chr3_28654497     HCab    C    T        0      0        2 
   3   chr3_28654497     HPrz    C    T        0      0        2 
   3   chr3_28654497     ZBoe    C    T        0      0        2 
   3   chr3_28654497     ZGre    C    T      0.5      1        2 
   3   chr3_28654497     ZHar    C    T        0      0        2 
   3   chr3_28654497   Sample    C    T        0      0        2 
   3   chr3_28654507     AAsi    G    A        0      0        2 
   3   chr3_28654507     AKia    G    A        0      0        2 
   3   chr3_28654507     AOna    G    A        0      0        2 
   3   chr3_28654507     ASom    G    A        0      0        2 
   3   chr3_28654507     HCab    G    A        1      2        2 
   3   chr3_28654507     HPrz    G    A        1      2        2 
   3   chr3_28654507     ZBoe    G    A        0      0        2 
   3   chr3_28654507     ZGre    G    A        0      0        2 
   3   chr3_28654507     ZHar    G    A        0      0        2 
   3   chr3_28654507   Sample    G    A        0      0        2 
   3   chr3_28665735     AAsi    A    G        0      0        2 
   3   chr3_28665735     AKia    A    G        0      0        2 
   3   chr3_28665735     AOna    A    G        0      0        2 
   3   chr3_28665735     ASom    A    G        0      0        2 
   3   chr3_28665735     HCab    A    G        1      2        2 
   3   chr3_28665735     HPrz    A    G        1      2        2 
   3   chr3_28665735     ZBoe    A    G        0      0        2 
   3   chr3_28665735     ZGre    A    G        0      0        2 
   3   chr3_28665735     ZHar    A    G        0      0        2 
   3   chr3_28665735   Sample    A    G        0      0        2 
   3   chr3_28667303     AAsi    A    G        0      0        2 
   3   chr3_28667303     AKia    A    G        0      0        2 
   3   chr3_28667303     AOna    A    G        0      0        2 
   3   chr3_28667303     ASom    A    G        0      0        2 
   3   chr3_28667303     HCab    A    G        0      0        2 
   3   chr3_28667303     HPrz    A    G        0      0        2 
   3   chr3_28667303     ZBoe    A    G        0      0        2 
   3   chr3_28667303     ZGre    A    G      0.5      1        2 
   3   chr3_28667303     ZHar    A    G        0      0        2 
   3   chr3_28667303   Sample    A    G        0      0        2 
   3   chr3_28671797     AAsi    A    G        0      0        2 
   3   chr3_28671797     AKia    A    G        0      0        2 
   3   chr3_28671797     AOna    A    G      0.5      1        2 
   3   chr3_28671797     ASom    A    G        0      0        2 
   3   chr3_28671797     HCab    A    G        0      0        2 
   3   chr3_28671797     HPrz    A    G        0      0        2 
   3   chr3_28671797     ZBoe    A    G        0      0        2 
   3   chr3_28671797     ZGre    A    G        0      0        2 
   3   chr3_28671797     ZHar    A    G        0      0        2 
   3   chr3_28671797   Sample    A    G        0      0        2 
   3   chr3_28672168     AAsi    A    C        0      0        2 
   3   chr3_28672168     AKia    A    C        0      0        2 
   3   chr3_28672168     AOna    A    C        0      0        2 
   3   chr3_28672168     ASom    A    C        0      0        2 
   3   chr3_28672168     HCab    A    C        0      0        2 
   3   chr3_28672168     HPrz    A    C        0      0        2 
   3   chr3_28672168     ZBoe    A    C        1      2        2 
   3   chr3_28672168     ZGre    A    C        0      0        2 
   3   chr3_28672168     ZHar    A    C        0      0        2 
   3   chr3_28672168   Sample    A    C        0      0        2 
   3   chr3_28672721     AAsi    C    G        0      0        2 
   3   chr3_28672721     AKia    C    G        0      0        2 
   3   chr3_28672721     AOna    C    G        0      0        2 
   3   chr3_28672721     ASom    C    G        0      0        2 
   3   chr3_28672721     HCab    C    G        1      2        2 
   3   chr3_28672721     HPrz    C    G        1      2        2 
   3   chr3_28672721     ZBoe    C    G        0      0        2 
   3   chr3_28672721     ZGre    C    G        0      0        2 
   3   chr3_28672721     ZHar    C    G        0      0        2 
   3   chr3_28672721   Sample    C    G        0      0        2 
   3   chr3_28675928     AAsi    A    G        0      0        2 
   3   chr3_28675928     AKia    A    G        0      0        2 
   3   chr3_28675928     AOna    A    G        0      0        2 
   3   chr3_28675928     ASom    A    G        0      0        2 
   3   chr3_28675928     HCab    A    G        1      2        2 
   3   chr3_28675928     HPrz    A    G        1      2        2 
   3   chr3_28675928     ZBoe    A    G        0      0        2 
   3   chr3_28675928     ZGre    A    G        0      0        2 
   3   chr3_28675928     ZHar    A    G        0      0        2 
   3   chr3_28675928   Sample    A    G        0      0        2 
   3   chr3_28678675     AAsi    T    C        0      0        2 
   3   chr3_28678675     AKia    T    C        0      0        2 
   3   chr3_28678675     AOna    T    C        0      0        2 
   3   chr3_28678675     ASom    T    C      0.5      1        2 
   3   chr3_28678675     HCab    T    C        0      0        2 
   3   chr3_28678675     HPrz    T    C        0      0        2 
   3   chr3_28678675     ZBoe    T    C      0.5      1        2 
   3   chr3_28678675     ZGre    T    C        0      0        2 
   3   chr3_28678675     ZHar    T    C        0      0        2 
   3   chr3_28678675   Sample    T    C        0      0        2 
   3   chr3_28684912     AAsi    A    C        0      0        2 
   3   chr3_28684912     AKia    A    C        0      0        2 
   3   chr3_28684912     AOna    A    C        0      0        2 
   3   chr3_28684912     ASom    A    C        0      0        2 
   3   chr3_28684912     HCab    A    C        0      0        2 
   3   chr3_28684912     HPrz    A    C        0      0        2 
   3   chr3_28684912     ZBoe    A    C        0      0        2 
   3   chr3_28684912     ZGre    A    C        0      0        2 
   3   chr3_28684912     ZHar    A    C        1      2        2 
   3   chr3_28684912   Sample    A    C        0      0        2 
   3   chr3_28688083     AAsi    A    G        0      0        2 
   3   chr3_28688083     AKia    A    G        0      0        2 
   3   chr3_28688083     AOna    A    G        0      0        2 
   3   chr3_28688083     ASom    A    G        0      0        2 
   3   chr3_28688083     HCab    A    G        1      2        2 
   3   chr3_28688083     HPrz    A    G        1      2        2 
   3   chr3_28688083     ZBoe    A    G        0      0        2 
   3   chr3_28688083     ZGre    A    G        0      0        2 
   3   chr3_28688083     ZHar    A    G        0      0        2 
   3   chr3_28688083   Sample    A    G        0      0        2 
   3   chr3_28689431     AAsi    A    G        0      0        2 
   3   chr3_28689431     AKia    A    G        1      2        2 
   3   chr3_28689431     AOna    A    G        0      0        2 
   3   chr3_28689431     ASom    A    G        0      0        2 
   3   chr3_28689431     HCab    A    G        0      0        2 
   3   chr3_28689431     HPrz    A    G        0      0        2 
   3   chr3_28689431     ZBoe    A    G        0      0        2 
   3   chr3_28689431     ZGre    A    G        0      0        2 
   3   chr3_28689431     ZHar    A    G        0      0        2 
   3   chr3_28689431   Sample    A    G        0      0        2 
   3   chr3_28691555     AAsi    G    A        0      0        2 
   3   chr3_28691555     AKia    G    A        0      0        2 
   3   chr3_28691555     AOna    G    A        0      0        2 
   3   chr3_28691555     ASom    G    A        0      0        2 
   3   chr3_28691555     HCab    G    A        0      0        2 
   3   chr3_28691555     HPrz    G    A        0      0        2 
   3   chr3_28691555     ZBoe    G    A        0      0        2 
   3   chr3_28691555     ZGre    G    A        0      0        2 
   3   chr3_28691555     ZHar    G    A      0.5      1        2 
   3   chr3_28691555   Sample    G    A        0      0        2 
   3   chr3_28697087     AAsi    G    C        0      0        2 
   3   chr3_28697087     AKia    G    C        0      0        2 
   3   chr3_28697087     AOna    G    C      0.5      1        2 
   3   chr3_28697087     ASom    G    C        0      0        2 
   3   chr3_28697087     HCab    G    C        0      0        2 
   3   chr3_28697087     HPrz    G    C        0      0        2 
   3   chr3_28697087     ZBoe    G    C        0      0        2 
   3   chr3_28697087     ZGre    G    C        0      0        2 
   3   chr3_28697087     ZHar    G    C        0      0        2 
   3   chr3_28697087   Sample    G    C        0      0        2 
   3   chr3_28702451     AAsi    T    G        0      0        2 
   3   chr3_28702451     AKia    T    G        0      0        2 
   3   chr3_28702451     AOna    T    G        0      0        2 
   3   chr3_28702451     ASom    T    G        0      0        2 
   3   chr3_28702451     HCab    T    G        1      2        2 
   3   chr3_28702451     HPrz    T    G        1      2        2 
   3   chr3_28702451     ZBoe    T    G        0      0        2 
   3   chr3_28702451     ZGre    T    G        0      0        2 
   3   chr3_28702451     ZHar    T    G        0      0        2 
   3   chr3_28702451   Sample    T    G        0      0        2 
   3   chr3_28707312     AAsi    A    G        0      0        2 
   3   chr3_28707312     AKia    A    G      0.5      1        2 
   3   chr3_28707312     AOna    A    G        0      0        2 
   3   chr3_28707312     ASom    A    G        0      0        2 
   3   chr3_28707312     HCab    A    G        0      0        2 
   3   chr3_28707312     HPrz    A    G        0      0        2 
   3   chr3_28707312     ZBoe    A    G        0      0        2 
   3   chr3_28707312     ZGre    A    G        0      0        2 
   3   chr3_28707312     ZHar    A    G        0      0        2 
   3   chr3_28707312   Sample    A    G        0      0        2 
   3   chr3_28717643     AAsi    G    A        0      0        2 
   3   chr3_28717643     AKia    G    A        0      0        2 
   3   chr3_28717643     AOna    G    A        0      0        2 
   3   chr3_28717643     ASom    G    A        0      0        2 
   3   chr3_28717643     HCab    G    A        1      2        2 
   3   chr3_28717643     HPrz    G    A        1      2        2 
   3   chr3_28717643     ZBoe    G    A        0      0        2 
   3   chr3_28717643     ZGre    G    A        0      0        2 
   3   chr3_28717643     ZHar    G    A        0      0        2 
   3   chr3_28717643   Sample    G    A        0      0        2 
   3   chr3_28718848     AAsi    G    A        0      0        2 
   3   chr3_28718848     AKia    G    A        0      0        2 
   3   chr3_28718848     AOna    G    A      0.5      1        2 
   3   chr3_28718848     ASom    G    A        0      0        2 
   3   chr3_28718848     HCab    G    A        0      0        2 
   3   chr3_28718848     HPrz    G    A        0      0        2 
   3   chr3_28718848     ZBoe    G    A        0      0        2 
   3   chr3_28718848     ZGre    G    A        0      0        2 
   3   chr3_28718848     ZHar    G    A        0      0        2 
   3   chr3_28718848   Sample    G    A        0      0        2 
   3   chr3_28723315     AAsi    T    C        0      0        2 
   3   chr3_28723315     AKia    T    C        0      0        2 
   3   chr3_28723315     AOna    T    C        0      0        2 
   3   chr3_28723315     ASom    T    C        0      0        2 
   3   chr3_28723315     HCab    T    C        0      0        2 
   3   chr3_28723315     HPrz    T    C        0      0        2 
   3   chr3_28723315     ZBoe    T    C        1      2        2 
   3   chr3_28723315     ZGre    T    C        0      0        2 
   3   chr3_28723315     ZHar    T    C        0      0        2 
   3   chr3_28723315   Sample    T    C        0      0        2 
   3   chr3_28738695     AAsi    A    G        0      0        2 
   3   chr3_28738695     AKia    A    G        1      2        2 
   3   chr3_28738695     AOna    A    G        1      2        2 
   3   chr3_28738695     ASom    A    G        0      0        2 
   3   chr3_28738695     HCab    A    G        0      0        2 
   3   chr3_28738695     HPrz    A    G        0      0        2 
   3   chr3_28738695     ZBoe    A    G        0      0        2 
   3   chr3_28738695     ZGre    A    G        0      0        2 
   3   chr3_28738695     ZHar    A    G        0      0        2 
   3   chr3_28738695   Sample    A    G        0      0        2 
   3   chr3_28739244     AAsi    C    T        0      0        2 
   3   chr3_28739244     AKia    C    T        0      0        2 
   3   chr3_28739244     AOna    C    T        0      0        2 
   3   chr3_28739244     ASom    C    T        0      0        2 
   3   chr3_28739244     HCab    C    T        1      2        2 
   3   chr3_28739244     HPrz    C    T        1      2        2 
   3   chr3_28739244     ZBoe    C    T        0      0        2 
   3   chr3_28739244     ZGre    C    T        0      0        2 
   3   chr3_28739244     ZHar    C    T        0      0        2 
   3   chr3_28739244   Sample    C    T        0      0        2 
   3   chr3_28740744     AAsi    G    A        0      0        2 
   3   chr3_28740744     AKia    G    A        0      0        2 
   3   chr3_28740744     AOna    G    A        0      0        2 
   3   chr3_28740744     ASom    G    A        0      0        2 
   3   chr3_28740744     HCab    G    A        1      2        2 
   3   chr3_28740744     HPrz    G    A        1      2        2 
   3   chr3_28740744     ZBoe    G    A        0      0        2 
   3   chr3_28740744     ZGre    G    A        0      0        2 
   3   chr3_28740744     ZHar    G    A        0      0        2 
   3   chr3_28740744   Sample    G    A        0      0        2 
   3   chr3_28741414     AAsi    C    T      0.5      1        2 
   3   chr3_28741414     AKia    C    T        0      0        2 
   3   chr3_28741414     AOna    C    T        0      0        2 
   3   chr3_28741414     ASom    C    T        1      2        2 
   3   chr3_28741414     HCab    C    T        0      0        2 
   3   chr3_28741414     HPrz    C    T        0      0        2 
   3   chr3_28741414     ZBoe    C    T        0      0        2 
   3   chr3_28741414     ZGre    C    T        0      0        2 
   3   chr3_28741414     ZHar    C    T        0      0        2 
   3   chr3_28741414   Sample    C    T        0      0        2 
   3   chr3_28743790     AAsi    T    C        0      0        2 
   3   chr3_28743790     AKia    T    C        0      0        2 
   3   chr3_28743790     AOna    T    C        0      0        2 
   3   chr3_28743790     ASom    T    C        0      0        2 
   3   chr3_28743790     HCab    T    C        0      0        2 
   3   chr3_28743790     HPrz    T    C        0      0        2 
   3   chr3_28743790     ZBoe    T    C        0      0        2 
   3   chr3_28743790     ZGre    T    C        1      2        2 
   3   chr3_28743790     ZHar    T    C        1      2        2 
   3   chr3_28743790   Sample    T    C        0      0        2 
   3   chr3_28757893     AAsi    C    T        0      0        2 
   3   chr3_28757893     AKia    C    T      0.5      1        2 
   3   chr3_28757893     AOna    C    T      0.5      1        2 
   3   chr3_28757893     ASom    C    T        0      0        2 
   3   chr3_28757893     HCab    C    T        1      2        2 
   3   chr3_28757893     HPrz    C    T        1      2        2 
   3   chr3_28757893     ZBoe    C    T        0      0        2 
   3   chr3_28757893     ZGre    C    T        0      0        2 
   3   chr3_28757893     ZHar    C    T        0      0        2 
   3   chr3_28757893   Sample    C    T        0      0        2 
   3   chr3_28760153     AAsi    A    G        0      0        2 
   3   chr3_28760153     AKia    A    G        0      0        2 
   3   chr3_28760153     AOna    A    G        0      0        2 
   3   chr3_28760153     ASom    A    G        0      0        2 
   3   chr3_28760153     HCab    A    G      0.5      1        2 
   3   chr3_28760153     HPrz    A    G        0      0        2 
   3   chr3_28760153     ZBoe    A    G        0      0        2 
   3   chr3_28760153     ZGre    A    G        0      0        2 
   3   chr3_28760153     ZHar    A    G        0      0        2 
   3   chr3_28760153   Sample    A    G        0      0        2 
   3   chr3_28760763     AAsi    T    A        0      0        2 
   3   chr3_28760763     AKia    T    A        0      0        2 
   3   chr3_28760763     AOna    T    A        0      0        2 
   3   chr3_28760763     ASom    T    A        0      0        2 
   3   chr3_28760763     HCab    T    A        1      2        2 
   3   chr3_28760763     HPrz    T    A        1      2        2 
   3   chr3_28760763     ZBoe    T    A        0      0        2 
   3   chr3_28760763     ZGre    T    A        0      0        2 
   3   chr3_28760763     ZHar    T    A        0      0        2 
   3   chr3_28760763   Sample    T    A        0      0        2 
   3   chr3_28762769     AAsi    C    T        0      0        2 
   3   chr3_28762769     AKia    C    T        0      0        2 
   3   chr3_28762769     AOna    C    T        0      0        2 
   3   chr3_28762769     ASom    C    T        0      0        2 
   3   chr3_28762769     HCab    C    T        1      2        2 
   3   chr3_28762769     HPrz    C    T        1      2        2 
   3   chr3_28762769     ZBoe    C    T        0      0        2 
   3   chr3_28762769     ZGre    C    T        0      0        2 
   3   chr3_28762769     ZHar    C    T        0      0        2 
   3   chr3_28762769   Sample    C    T        0      0        2 
   3   chr3_28763691     AAsi    T    A        0      0        2 
   3   chr3_28763691     AKia    T    A        0      0        2 
   3   chr3_28763691     AOna    T    A        0      0        2 
   3   chr3_28763691     ASom    T    A        0      0        2 
   3   chr3_28763691     HCab    T    A        1      2        2 
   3   chr3_28763691     HPrz    T    A        1      2        2 
   3   chr3_28763691     ZBoe    T    A        0      0        2 
   3   chr3_28763691     ZGre    T    A        0      0        2 
   3   chr3_28763691     ZHar    T    A        0      0        2 
   3   chr3_28763691   Sample    T    A        0      0        2 
   3   chr3_28764818     AAsi    G    A        0      0        2 
   3   chr3_28764818     AKia    G    A        0      0        2 
   3   chr3_28764818     AOna    G    A        0      0        2 
   3   chr3_28764818     ASom    G    A        0      0        2 
   3   chr3_28764818     HCab    G    A        1      2        2 
   3   chr3_28764818     HPrz    G    A        1      2        2 
   3   chr3_28764818     ZBoe    G    A        0      0        2 
   3   chr3_28764818     ZGre    G    A        0      0        2 
   3   chr3_28764818     ZHar    G    A        0      0        2 
   3   chr3_28764818   Sample    G    A        0      0        2 
   3   chr3_28771963     AAsi    G    C        0      0        2 
   3   chr3_28771963     AKia    G    C        0      0        2 
   3   chr3_28771963     AOna    G    C        0      0        2 
   3   chr3_28771963     ASom    G    C        0      0        2 
   3   chr3_28771963     HCab    G    C        0      0        2 
   3   chr3_28771963     HPrz    G    C        0      0        2 
   3   chr3_28771963     ZBoe    G    C      0.5      1        2 
   3   chr3_28771963     ZGre    G    C        0      0        2 
   3   chr3_28771963     ZHar    G    C        0      0        2 
   3   chr3_28771963   Sample    G    C        0      0        2 
   3   chr3_28772122     AAsi    A    G        0      0        2 
   3   chr3_28772122     AKia    A    G        0      0        2 
   3   chr3_28772122     AOna    A    G        0      0        2 
   3   chr3_28772122     ASom    A    G        0      0        2 
   3   chr3_28772122     HCab    A    G        1      2        2 
   3   chr3_28772122     HPrz    A    G        1      2        2 
   3   chr3_28772122     ZBoe    A    G        0      0        2 
   3   chr3_28772122     ZGre    A    G        0      0        2 
   3   chr3_28772122     ZHar    A    G        0      0        2 
   3   chr3_28772122   Sample    A    G        0      0        2 
   3   chr3_28772571     AAsi    T    C        0      0        2 
   3   chr3_28772571     AKia    T    C        0      0        2 
   3   chr3_28772571     AOna    T    C        0      0        2 
   3   chr3_28772571     ASom    T    C        0      0        2 
   3   chr3_28772571     HCab    T    C        1      2        2 
   3   chr3_28772571     HPrz    T    C        1      2        2 
   3   chr3_28772571     ZBoe    T    C        0      0        2 
   3   chr3_28772571     ZGre    T    C        0      0        2 
   3   chr3_28772571     ZHar    T    C        0      0        2 
   3   chr3_28772571   Sample    T    C        0      0        2 
   3   chr3_28796522     AAsi    T    C        0      0        2 
   3   chr3_28796522     AKia    T    C        0      0        2 
   3   chr3_28796522     AOna    T    C        0      0        2 
   3   chr3_28796522     ASom    T    C        0      0        2 
   3   chr3_28796522     HCab    T    C        1      2        2 
   3   chr3_28796522     HPrz    T    C        1      2        2 
   3   chr3_28796522     ZBoe    T    C        0      0        2 
   3   chr3_28796522     ZGre    T    C        0      0        2 
   3   chr3_28796522     ZHar    T    C        0      0        2 
   3   chr3_28796522   Sample    T    C        0      0        2 
   3   chr3_28796800     AAsi    G    A        0      0        2 
   3   chr3_28796800     AKia    G    A        0      0        2 
   3   chr3_28796800     AOna    G    A        0      0        2 
   3   chr3_28796800     ASom    G    A        0      0        2 
   3   chr3_28796800     HCab    G    A        1      2        2 
   3   chr3_28796800     HPrz    G    A        1      2        2 
   3   chr3_28796800     ZBoe    G    A        0      0        2 
   3   chr3_28796800     ZGre    G    A        0      0        2 
   3   chr3_28796800     ZHar    G    A        0      0        2 
   3   chr3_28796800   Sample    G    A        0      0        2 
   3   chr3_28797772     AAsi    T    C        1      2        2 
   3   chr3_28797772     AKia    T    C        0      0        2 
   3   chr3_28797772     AOna    T    C        0      0        2 
   3   chr3_28797772     ASom    T    C      0.5      1        2 
   3   chr3_28797772     HCab    T    C        0      0        2 
   3   chr3_28797772     HPrz    T    C        0      0        2 
   3   chr3_28797772     ZBoe    T    C        0      0        2 
   3   chr3_28797772     ZGre    T    C        0      0        2 
   3   chr3_28797772     ZHar    T    C        0      0        2 
   3   chr3_28797772   Sample    T    C        1      2        2 
   3   chr3_28802990     AAsi    C    A        0      0        2 
   3   chr3_28802990     AKia    C    A        0      0        2 
   3   chr3_28802990     AOna    C    A        0      0        2 
   3   chr3_28802990     ASom    C    A        0      0        2 
   3   chr3_28802990     HCab    C    A        1      2        2 
   3   chr3_28802990     HPrz    C    A        1      2        2 
   3   chr3_28802990     ZBoe    C    A        0      0        2 
   3   chr3_28802990     ZGre    C    A        0      0        2 
   3   chr3_28802990     ZHar    C    A        0      0        2 
   3   chr3_28802990   Sample    C    A        0      0        2 
   3   chr3_28804257     AAsi    A    C        0      0        2 
   3   chr3_28804257     AKia    A    C        0      0        2 
   3   chr3_28804257     AOna    A    C        0      0        2 
   3   chr3_28804257     ASom    A    C        0      0        2 
   3   chr3_28804257     HCab    A    C        1      2        2 
   3   chr3_28804257     HPrz    A    C        1      2        2 
   3   chr3_28804257     ZBoe    A    C        0      0        2 
   3   chr3_28804257     ZGre    A    C        0      0        2 
   3   chr3_28804257     ZHar    A    C        0      0        2 
   3   chr3_28804257   Sample    A    C        0      0        2 
   3   chr3_28812587     AAsi    C    T        0      0        2 
   3   chr3_28812587     AKia    C    T        0      0        2 
   3   chr3_28812587     AOna    C    T        0      0        2 
   3   chr3_28812587     ASom    C    T        0      0        2 
   3   chr3_28812587     HCab    C    T        0      0        2 
   3   chr3_28812587     HPrz    C    T        0      0        2 
   3   chr3_28812587     ZBoe    C    T        0      0        2 
   3   chr3_28812587     ZGre    C    T      0.5      1        2 
   3   chr3_28812587     ZHar    C    T        0      0        2 
   3   chr3_28812587   Sample    C    T        0      0        2 
   3   chr3_28837062     AAsi    A    G        0      0        2 
   3   chr3_28837062     AKia    A    G      0.5      1        2 
   3   chr3_28837062     AOna    A    G        0      0        2 
   3   chr3_28837062     ASom    A    G        0      0        2 
   3   chr3_28837062     HCab    A    G        0      0        2 
   3   chr3_28837062     HPrz    A    G        0      0        2 
   3   chr3_28837062     ZBoe    A    G        0      0        2 
   3   chr3_28837062     ZGre    A    G        0      0        2 
   3   chr3_28837062     ZHar    A    G        0      0        2 
   3   chr3_28837062   Sample    A    G        0      0        2 
   3   chr3_28845785     AAsi    T    G        0      0        2 
   3   chr3_28845785     AKia    T    G      0.5      1        2 
   3   chr3_28845785     AOna    T    G      0.5      1        2 
   3   chr3_28845785     ASom    T    G        0      0        2 
   3   chr3_28845785     HCab    T    G        0      0        2 
   3   chr3_28845785     HPrz    T    G        0      0        2 
   3   chr3_28845785     ZBoe    T    G        0      0        2 
   3   chr3_28845785     ZGre    T    G        0      0        2 
   3   chr3_28845785     ZHar    T    G        0      0        2 
   3   chr3_28845785   Sample    T    G        0      0        2 
   3   chr3_28852881     AAsi    C    G        0      0        2 
   3   chr3_28852881     AKia    C    G        0      0        2 
   3   chr3_28852881     AOna    C    G        0      0        2 
   3   chr3_28852881     ASom    C    G        0      0        2 
   3   chr3_28852881     HCab    C    G        1      2        2 
   3   chr3_28852881     HPrz    C    G        1      2        2 
   3   chr3_28852881     ZBoe    C    G        0      0        2 
   3   chr3_28852881     ZGre    C    G        0      0        2 
   3   chr3_28852881     ZHar    C    G        0      0        2 
   3   chr3_28852881   Sample    C    G        0      0        2 
   3   chr3_28859438     AAsi    C    T        0      0        2 
   3   chr3_28859438     AKia    C    T        0      0        2 
   3   chr3_28859438     AOna    C    T        0      0        2 
   3   chr3_28859438     ASom    C    T        0      0        2 
   3   chr3_28859438     HCab    C    T        1      2        2 
   3   chr3_28859438     HPrz    C    T        1      2        2 
   3   chr3_28859438     ZBoe    C    T        0      0        2 
   3   chr3_28859438     ZGre    C    T        0      0        2 
   3   chr3_28859438     ZHar    C    T        0      0        2 
   3   chr3_28859438   Sample    C    T        0      0        2 
   3   chr3_28865440     AAsi    C    T        0      0        2 
   3   chr3_28865440     AKia    C    T        0      0        2 
   3   chr3_28865440     AOna    C    T        0      0        2 
   3   chr3_28865440     ASom    C    T        0      0        2 
   3   chr3_28865440     HCab    C    T        1      2        2 
   3   chr3_28865440     HPrz    C    T      0.5      1        2 
   3   chr3_28865440     ZBoe    C    T        0      0        2 
   3   chr3_28865440     ZGre    C    T        0      0        2 
   3   chr3_28865440     ZHar    C    T        0      0        2 
   3   chr3_28865440   Sample    C    T        0      0        2 
   3   chr3_28879618     AAsi    C    T        0      0        2 
   3   chr3_28879618     AKia    C    T        0      0        2 
   3   chr3_28879618     AOna    C    T        0      0        2 
   3   chr3_28879618     ASom    C    T        0      0        2 
   3   chr3_28879618     HCab    C    T        0      0        2 
   3   chr3_28879618     HPrz    C    T        0      0        2 
   3   chr3_28879618     ZBoe    C    T      0.5      1        2 
   3   chr3_28879618     ZGre    C    T        0      0        2 
   3   chr3_28879618     ZHar    C    T        0      0        2 
   3   chr3_28879618   Sample    C    T        0      0        2 
   3   chr3_28883638     AAsi    C    T        0      0        2 
   3   chr3_28883638     AKia    C    T        0      0        2 
   3   chr3_28883638     AOna    C    T        0      0        2 
   3   chr3_28883638     ASom    C    T      0.5      1        2 
   3   chr3_28883638     HCab    C    T        0      0        2 
   3   chr3_28883638     HPrz    C    T        0      0        2 
   3   chr3_28883638     ZBoe    C    T        0      0        2 
   3   chr3_28883638     ZGre    C    T        0      0        2 
   3   chr3_28883638     ZHar    C    T        0      0        2 
   3   chr3_28883638   Sample    C    T        0      0        2 
   3   chr3_28900159     AAsi    T    C        0      0        2 
   3   chr3_28900159     AKia    T    C        0      0        2 
   3   chr3_28900159     AOna    T    C        0      0        2 
   3   chr3_28900159     ASom    T    C        0      0        2 
   3   chr3_28900159     HCab    T    C        0      0        2 
   3   chr3_28900159     HPrz    T    C        0      0        2 
   3   chr3_28900159     ZBoe    T    C        0      0        2 
   3   chr3_28900159     ZGre    T    C        0      0        2 
   3   chr3_28900159     ZHar    T    C        1      2        2 
   3   chr3_28900159   Sample    T    C        0      0        2 
   3   chr3_28903868     AAsi    A    G        0      0        2 
   3   chr3_28903868     AKia    A    G        0      0        2 
   3   chr3_28903868     AOna    A    G        0      0        2 
   3   chr3_28903868     ASom    A    G        0      0        2 
   3   chr3_28903868     HCab    A    G        1      2        2 
   3   chr3_28903868     HPrz    A    G        1      2        2 
   3   chr3_28903868     ZBoe    A    G        0      0        2 
   3   chr3_28903868     ZGre    A    G        0      0        2 
   3   chr3_28903868     ZHar    A    G        0      0        2 
   3   chr3_28903868   Sample    A    G        0      0        2 
   3   chr3_28903981     AAsi    A    G        0      0        2 
   3   chr3_28903981     AKia    A    G        0      0        2 
   3   chr3_28903981     AOna    A    G        0      0        2 
   3   chr3_28903981     ASom    A    G        0      0        2 
   3   chr3_28903981     HCab    A    G        0      0        2 
   3   chr3_28903981     HPrz    A    G        0      0        2 
   3   chr3_28903981     ZBoe    A    G      0.5      1        2 
   3   chr3_28903981     ZGre    A    G        0      0        2 
   3   chr3_28903981     ZHar    A    G        0      0        2 
   3   chr3_28903981   Sample    A    G        0      0        2 
   3   chr3_28909379     AAsi    G    A        0      0        2 
   3   chr3_28909379     AKia    G    A        1      2        2 
   3   chr3_28909379     AOna    G    A      0.5      1        2 
   3   chr3_28909379     ASom    G    A        0      0        2 
   3   chr3_28909379     HCab    G    A        0      0        2 
   3   chr3_28909379     HPrz    G    A        0      0        2 
   3   chr3_28909379     ZBoe    G    A        0      0        2 
   3   chr3_28909379     ZGre    G    A        0      0        2 
   3   chr3_28909379     ZHar    G    A        0      0        2 
   3   chr3_28909379   Sample    G    A        0      0        2 
   3   chr3_28909599     AAsi    A    C        0      0        2 
   3   chr3_28909599     AKia    A    C        0      0        2 
   3   chr3_28909599     AOna    A    C        0      0        2 
   3   chr3_28909599     ASom    A    C        0      0        2 
   3   chr3_28909599     HCab    A    C        0      0        2 
   3   chr3_28909599     HPrz    A    C        0      0        2 
   3   chr3_28909599     ZBoe    A    C      0.5      1        2 
   3   chr3_28909599     ZGre    A    C        0      0        2 
   3   chr3_28909599     ZHar    A    C        0      0        2 
   3   chr3_28909599   Sample    A    C        0      0        2 
   3   chr3_28918258     AAsi    A    G        0      0        2 
   3   chr3_28918258     AKia    A    G        0      0        2 
   3   chr3_28918258     AOna    A    G        0      0        2 
   3   chr3_28918258     ASom    A    G      0.5      1        2 
   3   chr3_28918258     HCab    A    G        0      0        2 
   3   chr3_28918258     HPrz    A    G        0      0        2 
   3   chr3_28918258     ZBoe    A    G        0      0        2 
   3   chr3_28918258     ZGre    A    G        0      0        2 
   3   chr3_28918258     ZHar    A    G        0      0        2 
   3   chr3_28918258   Sample    A    G        0      0        2 
   3   chr3_28923170     AAsi    A    G        0      0        2 
   3   chr3_28923170     AKia    A    G        0      0        2 
   3   chr3_28923170     AOna    A    G        0      0        2 
   3   chr3_28923170     ASom    A    G        0      0        2 
   3   chr3_28923170     HCab    A    G        1      2        2 
   3   chr3_28923170     HPrz    A    G        1      2        2 
   3   chr3_28923170     ZBoe    A    G        0      0        2 
   3   chr3_28923170     ZGre    A    G        0      0        2 
   3   chr3_28923170     ZHar    A    G        0      0        2 
   3   chr3_28923170   Sample    A    G        0      0        2 
   3   chr3_28924714     AAsi    T    A        0      0        2 
   3   chr3_28924714     AKia    T    A        0      0        2 
   3   chr3_28924714     AOna    T    A        0      0        2 
   3   chr3_28924714     ASom    T    A        0      0        2 
   3   chr3_28924714     HCab    T    A        1      2        2 
   3   chr3_28924714     HPrz    T    A        1      2        2 
   3   chr3_28924714     ZBoe    T    A        0      0        2 
   3   chr3_28924714     ZGre    T    A        0      0        2 
   3   chr3_28924714     ZHar    T    A        0      0        2 
   3   chr3_28924714   Sample    T    A        0      0        2 
   3   chr3_28926169     AAsi    C    T        0      0        2 
   3   chr3_28926169     AKia    C    T        1      2        2 
   3   chr3_28926169     AOna    C    T        1      2        2 
   3   chr3_28926169     ASom    C    T        0      0        2 
   3   chr3_28926169     HCab    C    T        0      0        2 
   3   chr3_28926169     HPrz    C    T        0      0        2 
   3   chr3_28926169     ZBoe    C    T        0      0        2 
   3   chr3_28926169     ZGre    C    T        0      0        2 
   3   chr3_28926169     ZHar    C    T        0      0        2 
   3   chr3_28926169   Sample    C    T        0      0        2 
   3   chr3_28929512     AAsi    A    G        0      0        2 
   3   chr3_28929512     AKia    A    G        0      0        2 
   3   chr3_28929512     AOna    A    G        0      0        2 
   3   chr3_28929512     ASom    A    G        0      0        2 
   3   chr3_28929512     HCab    A    G        0      0        2 
   3   chr3_28929512     HPrz    A    G        0      0        2 
   3   chr3_28929512     ZBoe    A    G        0      0        2 
   3   chr3_28929512     ZGre    A    G        0      0        2 
   3   chr3_28929512     ZHar    A    G        1      2        2 
   3   chr3_28929512   Sample    A    G        0      0        2 
   3   chr3_28933955     AAsi    G    A        0      0        2 
   3   chr3_28933955     AKia    G    A        0      0        2 
   3   chr3_28933955     AOna    G    A        0      0        2 
   3   chr3_28933955     ASom    G    A        0      0        2 
   3   chr3_28933955     HCab    G    A        1      2        2 
   3   chr3_28933955     HPrz    G    A        1      2        2 
   3   chr3_28933955     ZBoe    G    A        0      0        2 
   3   chr3_28933955     ZGre    G    A        0      0        2 
   3   chr3_28933955     ZHar    G    A        0      0        2 
   3   chr3_28933955   Sample    G    A        0      0        2 
   3   chr3_28937823     AAsi    G    A        0      0        2 
   3   chr3_28937823     AKia    G    A        0      0        2 
   3   chr3_28937823     AOna    G    A        0      0        2 
   3   chr3_28937823     ASom    G    A        0      0        2 
   3   chr3_28937823     HCab    G    A        1      2        2 
   3   chr3_28937823     HPrz    G    A        1      2        2 
   3   chr3_28937823     ZBoe    G    A        0      0        2 
   3   chr3_28937823     ZGre    G    A        0      0        2 
   3   chr3_28937823     ZHar    G    A        0      0        2 
   3   chr3_28937823   Sample    G    A        0      0        2 
   3   chr3_28939104     AAsi    C    T        0      0        2 
   3   chr3_28939104     AKia    C    T        0      0        2 
   3   chr3_28939104     AOna    C    T        0      0        2 
   3   chr3_28939104     ASom    C    T      0.5      1        2 
   3   chr3_28939104     HCab    C    T        0      0        2 
   3   chr3_28939104     HPrz    C    T        0      0        2 
   3   chr3_28939104     ZBoe    C    T        0      0        2 
   3   chr3_28939104     ZGre    C    T        0      0        2 
   3   chr3_28939104     ZHar    C    T        0      0        2 
   3   chr3_28939104   Sample    C    T        0      0        2 
   3   chr3_28941628     AAsi    C    A        0      0        2 
   3   chr3_28941628     AKia    C    A        0      0        2 
   3   chr3_28941628     AOna    C    A        0      0        2 
   3   chr3_28941628     ASom    C    A      0.5      1        2 
   3   chr3_28941628     HCab    C    A        0      0        2 
   3   chr3_28941628     HPrz    C    A        0      0        2 
   3   chr3_28941628     ZBoe    C    A        0      0        2 
   3   chr3_28941628     ZGre    C    A        0      0        2 
   3   chr3_28941628     ZHar    C    A        0      0        2 
   3   chr3_28941628   Sample    C    A        0      0        2 
   3   chr3_28950126     AAsi    T    C        0      0        2 
   3   chr3_28950126     AKia    T    C        0      0        2 
   3   chr3_28950126     AOna    T    C        0      0        2 
   3   chr3_28950126     ASom    T    C        0      0        2 
   3   chr3_28950126     HCab    T    C        0      0        2 
   3   chr3_28950126     HPrz    T    C        0      0        2 
   3   chr3_28950126     ZBoe    T    C      0.5      1        2 
   3   chr3_28950126     ZGre    T    C        0      0        2 
   3   chr3_28950126     ZHar    T    C        0      0        2 
   3   chr3_28950126   Sample    T    C        0      0        2 
   3   chr3_28953228     AAsi    A    G        0      0        2 
   3   chr3_28953228     AKia    A    G        0      0        2 
   3   chr3_28953228     AOna    A    G        0      0        2 
   3   chr3_28953228     ASom    A    G        0      0        2 
   3   chr3_28953228     HCab    A    G        1      2        2 
   3   chr3_28953228     HPrz    A    G        1      2        2 
   3   chr3_28953228     ZBoe    A    G        0      0        2 
   3   chr3_28953228     ZGre    A    G        0      0        2 
   3   chr3_28953228     ZHar    A    G        0      0        2 
   3   chr3_28953228   Sample    A    G        0      0        2 
   3   chr3_28957251     AAsi    A    G        0      0        2 
   3   chr3_28957251     AKia    A    G        1      2        2 
   3   chr3_28957251     AOna    A    G      0.5      1        2 
   3   chr3_28957251     ASom    A    G        0      0        2 
   3   chr3_28957251     HCab    A    G        0      0        2 
   3   chr3_28957251     HPrz    A    G        0      0        2 
   3   chr3_28957251     ZBoe    A    G        1      2        2 
   3   chr3_28957251     ZGre    A    G        1      2        2 
   3   chr3_28957251     ZHar    A    G        1      2        2 
   3   chr3_28957251   Sample    A    G        0      0        2 
   3   chr3_28958887     AAsi    C    G        0      0        2 
   3   chr3_28958887     AKia    C    G        0      0        2 
   3   chr3_28958887     AOna    C    G        0      0        2 
   3   chr3_28958887     ASom    C    G        0      0        2 
   3   chr3_28958887     HCab    C    G        1      2        2 
   3   chr3_28958887     HPrz    C    G        1      2        2 
   3   chr3_28958887     ZBoe    C    G        0      0        2 
   3   chr3_28958887     ZGre    C    G        0      0        2 
   3   chr3_28958887     ZHar    C    G        0      0        2 
   3   chr3_28958887   Sample    C    G        0      0        2 
   3   chr3_28962117     AAsi    G    A        0      0        2 
   3   chr3_28962117     AKia    G    A        0      0        2 
   3   chr3_28962117     AOna    G    A        0      0        2 
   3   chr3_28962117     ASom    G    A        0      0        2 
   3   chr3_28962117     HCab    G    A        1      2        2 
   3   chr3_28962117     HPrz    G    A        1      2        2 
   3   chr3_28962117     ZBoe    G    A        0      0        2 
   3   chr3_28962117     ZGre    G    A        0      0        2 
   3   chr3_28962117     ZHar    G    A        0      0        2 
   3   chr3_28962117   Sample    G    A        0      0        2 
   3   chr3_28963412     AAsi    C    T        0      0        2 
   3   chr3_28963412     AKia    C    T        1      2        2 
   3   chr3_28963412     AOna    C    T        0      0        2 
   3   chr3_28963412     ASom    C    T        0      0        2 
   3   chr3_28963412     HCab    C    T        0      0        2 
   3   chr3_28963412     HPrz    C    T        0      0        2 
   3   chr3_28963412     ZBoe    C    T        1      2        2 
   3   chr3_28963412     ZGre    C    T        1      2        2 
   3   chr3_28963412     ZHar    C    T        1      2        2 
   3   chr3_28963412   Sample    C    T        0      0        2 
   3   chr3_28963924     AAsi    A    G        0      0        2 
   3   chr3_28963924     AKia    A    G        0      0        2 
   3   chr3_28963924     AOna    A    G        0      0        2 
   3   chr3_28963924     ASom    A    G        0      0        2 
   3   chr3_28963924     HCab    A    G      0.5      1        2 
   3   chr3_28963924     HPrz    A    G        1      2        2 
   3   chr3_28963924     ZBoe    A    G        0      0        2 
   3   chr3_28963924     ZGre    A    G        0      0        2 
   3   chr3_28963924     ZHar    A    G        0      0        2 
   3   chr3_28963924   Sample    A    G        0      0        2 
   3   chr3_28964411     AAsi    T    C        1      2        2 
   3   chr3_28964411     AKia    T    C        0      0        2 
   3   chr3_28964411     AOna    T    C        1      2        2 
   3   chr3_28964411     ASom    T    C        1      2        2 
   3   chr3_28964411     HCab    T    C        0      0        2 
   3   chr3_28964411     HPrz    T    C        0      0        2 
   3   chr3_28964411     ZBoe    T    C        0      0        2 
   3   chr3_28964411     ZGre    T    C        0      0        2 
   3   chr3_28964411     ZHar    T    C        0      0        2 
   3   chr3_28964411   Sample    T    C        1      2        2 
   3   chr3_28964418     AAsi    T    C        0      0        2 
   3   chr3_28964418     AKia    T    C        0      0        2 
   3   chr3_28964418     AOna    T    C      0.5      1        2 
   3   chr3_28964418     ASom    T    C        0      0        2 
   3   chr3_28964418     HCab    T    C        0      0        2 
   3   chr3_28964418     HPrz    T    C        0      0        2 
   3   chr3_28964418     ZBoe    T    C        0      0        2 
   3   chr3_28964418     ZGre    T    C        0      0        2 
   3   chr3_28964418     ZHar    T    C        0      0        2 
   3   chr3_28964418   Sample    T    C        0      0        2 
   3   chr3_28970677     AAsi    T    C        0      0        2 
   3   chr3_28970677     AKia    T    C        0      0        2 
   3   chr3_28970677     AOna    T    C        0      0        2 
   3   chr3_28970677     ASom    T    C        0      0        2 
   3   chr3_28970677     HCab    T    C        0      0        2 
   3   chr3_28970677     HPrz    T    C        0      0        2 
   3   chr3_28970677     ZBoe    T    C        0      0        2 
   3   chr3_28970677     ZGre    T    C        0      0        2 
   3   chr3_28970677     ZHar    T    C        1      2        2 
   3   chr3_28970677   Sample    T    C        0      0        2 
   3   chr3_28975735     AAsi    T    C        0      0        2 
   3   chr3_28975735     AKia    T    C        0      0        2 
   3   chr3_28975735     AOna    T    C        0      0        2 
   3   chr3_28975735     ASom    T    C        0      0        2 
   3   chr3_28975735     HCab    T    C      0.5      1        2 
   3   chr3_28975735     HPrz    T    C      0.5      1        2 
   3   chr3_28975735     ZBoe    T    C        0      0        2 
   3   chr3_28975735     ZGre    T    C        0      0        2 
   3   chr3_28975735     ZHar    T    C        0      0        2 
   3   chr3_28975735   Sample    T    C        0      0        2 
   3   chr3_28977166     AAsi    A    G        0      0        2 
   3   chr3_28977166     AKia    A    G        0      0        2 
   3   chr3_28977166     AOna    A    G        0      0        2 
   3   chr3_28977166     ASom    A    G        0      0        2 
   3   chr3_28977166     HCab    A    G        1      2        2 
   3   chr3_28977166     HPrz    A    G        1      2        2 
   3   chr3_28977166     ZBoe    A    G        0      0        2 
   3   chr3_28977166     ZGre    A    G        0      0        2 
   3   chr3_28977166     ZHar    A    G        0      0        2 
   3   chr3_28977166   Sample    A    G        0      0        2 
   3   chr3_28985010     AAsi    G    C        0      0        2 
   3   chr3_28985010     AKia    G    C        0      0        2 
   3   chr3_28985010     AOna    G    C        0      0        2 
   3   chr3_28985010     ASom    G    C        0      0        2 
   3   chr3_28985010     HCab    G    C        0      0        2 
   3   chr3_28985010     HPrz    G    C        0      0        2 
   3   chr3_28985010     ZBoe    G    C      0.5      1        2 
   3   chr3_28985010     ZGre    G    C        0      0        2 
   3   chr3_28985010     ZHar    G    C        0      0        2 
   3   chr3_28985010   Sample    G    C        0      0        2 
   3   chr3_28989234     AAsi    C    A        0      0        2 
   3   chr3_28989234     AKia    C    A      0.5      1        2 
   3   chr3_28989234     AOna    C    A        0      0        2 
   3   chr3_28989234     ASom    C    A        0      0        2 
   3   chr3_28989234     HCab    C    A        0      0        2 
   3   chr3_28989234     HPrz    C    A        0      0        2 
   3   chr3_28989234     ZBoe    C    A        0      0        2 
   3   chr3_28989234     ZGre    C    A        0      0        2 
   3   chr3_28989234     ZHar    C    A        0      0        2 
   3   chr3_28989234   Sample    C    A        0      0        2 
   3   chr3_28995283     AAsi    A    G        0      0        2 
   3   chr3_28995283     AKia    A    G        0      0        2 
   3   chr3_28995283     AOna    A    G        0      0        2 
   3   chr3_28995283     ASom    A    G        0      0        2 
   3   chr3_28995283     HCab    A    G        0      0        2 
   3   chr3_28995283     HPrz    A    G        0      0        2 
   3   chr3_28995283     ZBoe    A    G        0      0        2 
   3   chr3_28995283     ZGre    A    G        0      0        2 
   3   chr3_28995283     ZHar    A    G        1      2        2 
   3   chr3_28995283   Sample    A    G        0      0        2 
   3   chr3_28998231     AAsi    C    T        0      0        2 
   3   chr3_28998231     AKia    C    T        0      0        2 
   3   chr3_28998231     AOna    C    T        0      0        2 
   3   chr3_28998231     ASom    C    T        0      0        2 
   3   chr3_28998231     HCab    C    T      0.5      1        2 
   3   chr3_28998231     HPrz    C    T      0.5      1        2 
   3   chr3_28998231     ZBoe    C    T        0      0        2 
   3   chr3_28998231     ZGre    C    T        0      0        2 
   3   chr3_28998231     ZHar    C    T        0      0        2 
   3   chr3_28998231   Sample    C    T        0      0        2 
   3   chr3_28999537     AAsi    A    G        0      0        2 
   3   chr3_28999537     AKia    A    G        0      0        2 
   3   chr3_28999537     AOna    A    G        0      0        2 
   3   chr3_28999537     ASom    A    G        0      0        2 
   3   chr3_28999537     HCab    A    G        1      2        2 
   3   chr3_28999537     HPrz    A    G        1      2        2 
   3   chr3_28999537     ZBoe    A    G        0      0        2 
   3   chr3_28999537     ZGre    A    G        0      0        2 
   3   chr3_28999537     ZHar    A    G        0      0        2 
   3   chr3_28999537   Sample    A    G        0      0        2 
   3   chr3_29002955     AAsi    T    C        0      0        2 
   3   chr3_29002955     AKia    T    C      0.5      1        2 
   3   chr3_29002955     AOna    T    C        0      0        2 
   3   chr3_29002955     ASom    T    C        0      0        2 
   3   chr3_29002955     HCab    T    C        0      0        2 
   3   chr3_29002955     HPrz    T    C        0      0        2 
   3   chr3_29002955     ZBoe    T    C        0      0        2 
   3   chr3_29002955     ZGre    T    C        0      0        2 
   3   chr3_29002955     ZHar    T    C        0      0        2 
   3   chr3_29002955   Sample    T    C        0      0        2 
   3   chr3_29003631     AAsi    C    T        0      0        2 
   3   chr3_29003631     AKia    C    T        0      0        2 
   3   chr3_29003631     AOna    C    T        0      0        2 
   3   chr3_29003631     ASom    C    T        0      0        2 
   3   chr3_29003631     HCab    C    T      0.5      1        2 
   3   chr3_29003631     HPrz    C    T      0.5      1        2 
   3   chr3_29003631     ZBoe    C    T        0      0        2 
   3   chr3_29003631     ZGre    C    T        0      0        2 
   3   chr3_29003631     ZHar    C    T        0      0        2 
   3   chr3_29003631   Sample    C    T        0      0        2 
   3   chr3_29006185     AAsi    T    A        0      0        2 
   3   chr3_29006185     AKia    T    A        1      2        2 
   3   chr3_29006185     AOna    T    A      0.5      1        2 
   3   chr3_29006185     ASom    T    A        0      0        2 
   3   chr3_29006185     HCab    T    A        0      0        2 
   3   chr3_29006185     HPrz    T    A        0      0        2 
   3   chr3_29006185     ZBoe    T    A        0      0        2 
   3   chr3_29006185     ZGre    T    A        0      0        2 
   3   chr3_29006185     ZHar    T    A        0      0        2 
   3   chr3_29006185   Sample    T    A        0      0        2 
   3   chr3_29007153     AAsi    C    T        0      0        2 
   3   chr3_29007153     AKia    C    T        0      0        2 
   3   chr3_29007153     AOna    C    T        0      0        2 
   3   chr3_29007153     ASom    C    T        0      0        2 
   3   chr3_29007153     HCab    C    T      0.5      1        2 
   3   chr3_29007153     HPrz    C    T        0      0        2 
   3   chr3_29007153     ZBoe    C    T        0      0        2 
   3   chr3_29007153     ZGre    C    T        0      0        2 
   3   chr3_29007153     ZHar    C    T        0      0        2 
   3   chr3_29007153   Sample    C    T        0      0        2 
   3   chr3_29007659     AAsi    G    A        0      0        2 
   3   chr3_29007659     AKia    G    A        0      0        2 
   3   chr3_29007659     AOna    G    A      0.5      1        2 
   3   chr3_29007659     ASom    G    A        0      0        2 
   3   chr3_29007659     HCab    G    A        0      0        2 
   3   chr3_29007659     HPrz    G    A        0      0        2 
   3   chr3_29007659     ZBoe    G    A        0      0        2 
   3   chr3_29007659     ZGre    G    A        0      0        2 
   3   chr3_29007659     ZHar    G    A        0      0        2 
   3   chr3_29007659   Sample    G    A        0      0        2 
   3   chr3_29013687     AAsi    C    T        0      0        2 
   3   chr3_29013687     AKia    C    T        1      2        2 
   3   chr3_29013687     AOna    C    T        0      0        2 
   3   chr3_29013687     ASom    C    T        0      0        2 
   3   chr3_29013687     HCab    C    T        0      0        2 
   3   chr3_29013687     HPrz    C    T        0      0        2 
   3   chr3_29013687     ZBoe    C    T        0      0        2 
   3   chr3_29013687     ZGre    C    T        0      0        2 
   3   chr3_29013687     ZHar    C    T        0      0        2 
   3   chr3_29013687   Sample    C    T        0      0        2 
   3   chr3_29016273     AAsi    A    C        1      2        2 
   3   chr3_29016273     AKia    A    C        0      0        2 
   3   chr3_29016273     AOna    A    C        0      0        2 
   3   chr3_29016273     ASom    A    C      0.5      1        2 
   3   chr3_29016273     HCab    A    C        0      0        2 
   3   chr3_29016273     HPrz    A    C        0      0        2 
   3   chr3_29016273     ZBoe    A    C        0      0        2 
   3   chr3_29016273     ZGre    A    C        0      0        2 
   3   chr3_29016273     ZHar    A    C        0      0        2 
   3   chr3_29016273   Sample    A    C        1      2        2 
   3   chr3_29016514     AAsi    T    C        0      0        2 
   3   chr3_29016514     AKia    T    C        0      0        2 
   3   chr3_29016514     AOna    T    C        0      0        2 
   3   chr3_29016514     ASom    T    C        0      0        2 
   3   chr3_29016514     HCab    T    C        0      0        2 
   3   chr3_29016514     HPrz    T    C        0      0        2 
   3   chr3_29016514     ZBoe    T    C      0.5      1        2 
   3   chr3_29016514     ZGre    T    C        0      0        2 
   3   chr3_29016514     ZHar    T    C        0      0        2 
   3   chr3_29016514   Sample    T    C        0      0        2 
   3   chr3_29027498     AAsi    A    C        0      0        2 
   3   chr3_29027498     AKia    A    C        0      0        2 
   3   chr3_29027498     AOna    A    C        0      0        2 
   3   chr3_29027498     ASom    A    C        0      0        2 
   3   chr3_29027498     HCab    A    C      0.5      1        2 
   3   chr3_29027498     HPrz    A    C      0.5      1        2 
   3   chr3_29027498     ZBoe    A    C        0      0        2 
   3   chr3_29027498     ZGre    A    C        0      0        2 
   3   chr3_29027498     ZHar    A    C        0      0        2 
   3   chr3_29027498   Sample    A    C        0      0        2 
   3   chr3_29027854     AAsi    C    T        0      0        2 
   3   chr3_29027854     AKia    C    T        0      0        2 
   3   chr3_29027854     AOna    C    T        0      0        2 
   3   chr3_29027854     ASom    C    T        0      0        2 
   3   chr3_29027854     HCab    C    T      0.5      1        2 
   3   chr3_29027854     HPrz    C    T      0.5      1        2 
   3   chr3_29027854     ZBoe    C    T        0      0        2 
   3   chr3_29027854     ZGre    C    T        0      0        2 
   3   chr3_29027854     ZHar    C    T        0      0        2 
   3   chr3_29027854   Sample    C    T        0      0        2 
   3   chr3_29032534     AAsi    A    G        0      0        2 
   3   chr3_29032534     AKia    A    G        0      0        2 
   3   chr3_29032534     AOna    A    G        0      0        2 
   3   chr3_29032534     ASom    A    G        0      0        2 
   3   chr3_29032534     HCab    A    G        0      0        2 
   3   chr3_29032534     HPrz    A    G        0      0        2 
   3   chr3_29032534     ZBoe    A    G        0      0        2 
   3   chr3_29032534     ZGre    A    G        1      2        2 
   3   chr3_29032534     ZHar    A    G        0      0        2 
   3   chr3_29032534   Sample    A    G        0      0        2 
   3   chr3_29034834     AAsi    A    G        0      0        2 
   3   chr3_29034834     AKia    A    G        0      0        2 
   3   chr3_29034834     AOna    A    G        0      0        2 
   3   chr3_29034834     ASom    A    G        0      0        2 
   3   chr3_29034834     HCab    A    G        1      2        2 
   3   chr3_29034834     HPrz    A    G        1      2        2 
   3   chr3_29034834     ZBoe    A    G        0      0        2 
   3   chr3_29034834     ZGre    A    G        0      0        2 
   3   chr3_29034834     ZHar    A    G        0      0        2 
   3   chr3_29034834   Sample    A    G        0      0        2 
   3   chr3_29035725     AAsi    T    C        0      0        2 
   3   chr3_29035725     AKia    T    C        0      0        2 
   3   chr3_29035725     AOna    T    C      0.5      1        2 
   3   chr3_29035725     ASom    T    C        0      0        2 
   3   chr3_29035725     HCab    T    C        0      0        2 
   3   chr3_29035725     HPrz    T    C        0      0        2 
   3   chr3_29035725     ZBoe    T    C        0      0        2 
   3   chr3_29035725     ZGre    T    C        0      0        2 
   3   chr3_29035725     ZHar    T    C        0      0        2 
   3   chr3_29035725   Sample    T    C        0      0        2 
   3   chr3_29037704     AAsi    T    C        0      0        2 
   3   chr3_29037704     AKia    T    C        0      0        2 
   3   chr3_29037704     AOna    T    C        0      0        2 
   3   chr3_29037704     ASom    T    C        0      0        2 
   3   chr3_29037704     HCab    T    C        0      0        2 
   3   chr3_29037704     HPrz    T    C        0      0        2 
   3   chr3_29037704     ZBoe    T    C        0      0        2 
   3   chr3_29037704     ZGre    T    C        1      2        2 
   3   chr3_29037704     ZHar    T    C        0      0        2 
   3   chr3_29037704   Sample    T    C        0      0        2 
   3   chr3_29040360     AAsi    C    T        0      0        2 
   3   chr3_29040360     AKia    C    T      0.5      1        2 
   3   chr3_29040360     AOna    C    T      0.5      1        2 
   3   chr3_29040360     ASom    C    T        0      0        2 
   3   chr3_29040360     HCab    C    T        0      0        2 
   3   chr3_29040360     HPrz    C    T        0      0        2 
   3   chr3_29040360     ZBoe    C    T        0      0        2 
   3   chr3_29040360     ZGre    C    T        0      0        2 
   3   chr3_29040360     ZHar    C    T        0      0        2 
   3   chr3_29040360   Sample    C    T        0      0        2 
   3   chr3_29042769     AAsi    T    C        0      0        2 
   3   chr3_29042769     AKia    T    C        0      0        2 
   3   chr3_29042769     AOna    T    C        0      0        2 
   3   chr3_29042769     ASom    T    C        0      0        2 
   3   chr3_29042769     HCab    T    C        0      0        2 
   3   chr3_29042769     HPrz    T    C        0      0        2 
   3   chr3_29042769     ZBoe    T    C        0      0        2 
   3   chr3_29042769     ZGre    T    C        0      0        2 
   3   chr3_29042769     ZHar    T    C        1      2        2 
   3   chr3_29042769   Sample    T    C        0      0        2 
   3   chr3_29047222     AAsi    C    T        0      0        2 
   3   chr3_29047222     AKia    C    T        0      0        2 
   3   chr3_29047222     AOna    C    T        0      0        2 
   3   chr3_29047222     ASom    C    T        0      0        2 
   3   chr3_29047222     HCab    C    T        0      0        2 
   3   chr3_29047222     HPrz    C    T        0      0        2 
   3   chr3_29047222     ZBoe    C    T        1      2        2 
   3   chr3_29047222     ZGre    C    T        0      0        2 
   3   chr3_29047222     ZHar    C    T        0      0        2 
   3   chr3_29047222   Sample    C    T        0      0        2 
   3   chr3_29065374     AAsi    C    T        0      0        2 
   3   chr3_29065374     AKia    C    T        0      0        2 
   3   chr3_29065374     AOna    C    T        0      0        2 
   3   chr3_29065374     ASom    C    T        0      0        2 
   3   chr3_29065374     HCab    C    T        0      0        2 
   3   chr3_29065374     HPrz    C    T        0      0        2 
   3   chr3_29065374     ZBoe    C    T        0      0        2 
   3   chr3_29065374     ZGre    C    T        0      0        2 
   3   chr3_29065374     ZHar    C    T        1      2        2 
   3   chr3_29065374   Sample    C    T        0      0        2 
   3   chr3_29071719     AAsi    A    C      0.5      1        2 
   3   chr3_29071719     AKia    A    C        0      0        2 
   3   chr3_29071719     AOna    A    C        0      0        2 
   3   chr3_29071719     ASom    A    C        1      2        2 
   3   chr3_29071719     HCab    A    C        0      0        2 
   3   chr3_29071719     HPrz    A    C        0      0        2 
   3   chr3_29071719     ZBoe    A    C        0      0        2 
   3   chr3_29071719     ZGre    A    C        0      0        2 
   3   chr3_29071719     ZHar    A    C        0      0        2 
   3   chr3_29071719   Sample    A    C        0      0        2 
   3   chr3_29080129     AAsi    G    A        0      0        2 
   3   chr3_29080129     AKia    G    A        1      2        2 
   3   chr3_29080129     AOna    G    A        1      2        2 
   3   chr3_29080129     ASom    G    A        0      0        2 
   3   chr3_29080129     HCab    G    A        0      0        2 
   3   chr3_29080129     HPrz    G    A        0      0        2 
   3   chr3_29080129     ZBoe    G    A        0      0        2 
   3   chr3_29080129     ZGre    G    A        0      0        2 
   3   chr3_29080129     ZHar    G    A        0      0        2 
   3   chr3_29080129   Sample    G    A        0      0        2 
   3   chr3_29080704     AAsi    G    A        0      0        2 
   3   chr3_29080704     AKia    G    A        0      0        2 
   3   chr3_29080704     AOna    G    A      0.5      1        2 
   3   chr3_29080704     ASom    G    A        0      0        2 
   3   chr3_29080704     HCab    G    A        0      0        2 
   3   chr3_29080704     HPrz    G    A        0      0        2 
   3   chr3_29080704     ZBoe    G    A        0      0        2 
   3   chr3_29080704     ZGre    G    A        0      0        2 
   3   chr3_29080704     ZHar    G    A        0      0        2 
   3   chr3_29080704   Sample    G    A        0      0        2 
   3   chr3_29081605     AAsi    C    G        0      0        2 
   3   chr3_29081605     AKia    C    G        0      0        2 
   3   chr3_29081605     AOna    C    G        0      0        2 
   3   chr3_29081605     ASom    C    G        0      0        2 
   3   chr3_29081605     HCab    C    G        1      2        2 
   3   chr3_29081605     HPrz    C    G        1      2        2 
   3   chr3_29081605     ZBoe    C    G        0      0        2 
   3   chr3_29081605     ZGre    C    G        0      0        2 
   3   chr3_29081605     ZHar    C    G        0      0        2 
   3   chr3_29081605   Sample    C    G        0      0        2 
   3   chr3_29087059     AAsi    G    C        0      0        2 
   3   chr3_29087059     AKia    G    C        0      0        2 
   3   chr3_29087059     AOna    G    C        0      0        2 
   3   chr3_29087059     ASom    G    C        0      0        2 
   3   chr3_29087059     HCab    G    C        0      0        2 
   3   chr3_29087059     HPrz    G    C        0      0        2 
   3   chr3_29087059     ZBoe    G    C      0.5      1        2 
   3   chr3_29087059     ZGre    G    C        0      0        2 
   3   chr3_29087059     ZHar    G    C        0      0        2 
   3   chr3_29087059   Sample    G    C        0      0        2 
   3   chr3_29098714     AAsi    A    G        0      0        2 
   3   chr3_29098714     AKia    A    G        0      0        2 
   3   chr3_29098714     AOna    A    G        0      0        2 
   3   chr3_29098714     ASom    A    G        0      0        2 
   3   chr3_29098714     HCab    A    G        0      0        2 
   3   chr3_29098714     HPrz    A    G        0      0        2 
   3   chr3_29098714     ZBoe    A    G        1      2        2 
   3   chr3_29098714     ZGre    A    G        0      0        2 
   3   chr3_29098714     ZHar    A    G        0      0        2 
   3   chr3_29098714   Sample    A    G        0      0        2 
   3   chr3_29110997     AAsi    C    T        0      0        2 
   3   chr3_29110997     AKia    C    T        0      0        2 
   3   chr3_29110997     AOna    C    T        0      0        2 
   3   chr3_29110997     ASom    C    T        0      0        2 
   3   chr3_29110997     HCab    C    T        1      2        2 
   3   chr3_29110997     HPrz    C    T        1      2        2 
   3   chr3_29110997     ZBoe    C    T        0      0        2 
   3   chr3_29110997     ZGre    C    T        0      0        2 
   3   chr3_29110997     ZHar    C    T        0      0        2 
   3   chr3_29110997   Sample    C    T        0      0        2 
   3   chr3_29112950     AAsi    T    G        0      0        2 
   3   chr3_29112950     AKia    T    G        0      0        2 
   3   chr3_29112950     AOna    T    G        1      2        2 
   3   chr3_29112950     ASom    T    G        0      0        2 
   3   chr3_29112950     HCab    T    G        0      0        2 
   3   chr3_29112950     HPrz    T    G        0      0        2 
   3   chr3_29112950     ZBoe    T    G        0      0        2 
   3   chr3_29112950     ZGre    T    G        0      0        2 
   3   chr3_29112950     ZHar    T    G        0      0        2 
   3   chr3_29112950   Sample    T    G        0      0        2 
   3   chr3_29113090     AAsi    A    G        0      0        2 
   3   chr3_29113090     AKia    A    G        0      0        2 
   3   chr3_29113090     AOna    A    G        0      0        2 
   3   chr3_29113090     ASom    A    G        0      0        2 
   3   chr3_29113090     HCab    A    G        1      2        2 
   3   chr3_29113090     HPrz    A    G        1      2        2 
   3   chr3_29113090     ZBoe    A    G        0      0        2 
   3   chr3_29113090     ZGre    A    G        0      0        2 
   3   chr3_29113090     ZHar    A    G        0      0        2 
   3   chr3_29113090   Sample    A    G        0      0        2 
   3   chr3_29118803     AAsi    T    C        0      0        2 
   3   chr3_29118803     AKia    T    C        0      0        2 
   3   chr3_29118803     AOna    T    C        0      0        2 
   3   chr3_29118803     ASom    T    C        0      0        2 
   3   chr3_29118803     HCab    T    C        1      2        2 
   3   chr3_29118803     HPrz    T    C        1      2        2 
   3   chr3_29118803     ZBoe    T    C        0      0        2 
   3   chr3_29118803     ZGre    T    C        0      0        2 
   3   chr3_29118803     ZHar    T    C        0      0        2 
   3   chr3_29118803   Sample    T    C        0      0        2 
   3   chr3_29121480     AAsi    C    T        0      0        2 
   3   chr3_29121480     AKia    C    T        0      0        2 
   3   chr3_29121480     AOna    C    T        1      2        2 
   3   chr3_29121480     ASom    C    T        0      0        2 
   3   chr3_29121480     HCab    C    T        0      0        2 
   3   chr3_29121480     HPrz    C    T        0      0        2 
   3   chr3_29121480     ZBoe    C    T        0      0        2 
   3   chr3_29121480     ZGre    C    T        0      0        2 
   3   chr3_29121480     ZHar    C    T        0      0        2 
   3   chr3_29121480   Sample    C    T        0      0        2 
   3   chr3_29122403     AAsi    G    A        0      0        2 
   3   chr3_29122403     AKia    G    A        0      0        2 
   3   chr3_29122403     AOna    G    A        0      0        2 
   3   chr3_29122403     ASom    G    A        0      0        2 
   3   chr3_29122403     HCab    G    A        0      0        2 
   3   chr3_29122403     HPrz    G    A      0.5      1        2 
   3   chr3_29122403     ZBoe    G    A        0      0        2 
   3   chr3_29122403     ZGre    G    A        0      0        2 
   3   chr3_29122403     ZHar    G    A        0      0        2 
   3   chr3_29122403   Sample    G    A        0      0        2 
   3   chr3_29128074     AAsi    C    T        0      0        2 
   3   chr3_29128074     AKia    C    T      0.5      1        2 
   3   chr3_29128074     AOna    C    T        0      0        2 
   3   chr3_29128074     ASom    C    T        0      0        2 
   3   chr3_29128074     HCab    C    T        0      0        2 
   3   chr3_29128074     HPrz    C    T        0      0        2 
   3   chr3_29128074     ZBoe    C    T        0      0        2 
   3   chr3_29128074     ZGre    C    T        0      0        2 
   3   chr3_29128074     ZHar    C    T        0      0        2 
   3   chr3_29128074   Sample    C    T        0      0        2 
   3   chr3_29130832     AAsi    A    G        0      0        2 
   3   chr3_29130832     AKia    A    G        0      0        2 
   3   chr3_29130832     AOna    A    G        0      0        2 
   3   chr3_29130832     ASom    A    G        0      0        2 
   3   chr3_29130832     HCab    A    G        0      0        2 
   3   chr3_29130832     HPrz    A    G        0      0        2 
   3   chr3_29130832     ZBoe    A    G        0      0        2 
   3   chr3_29130832     ZGre    A    G        0      0        2 
   3   chr3_29130832     ZHar    A    G        1      2        2 
   3   chr3_29130832   Sample    A    G        0      0        2 
   3   chr3_29131492     AAsi    A    G        0      0        2 
   3   chr3_29131492     AKia    A    G        0      0        2 
   3   chr3_29131492     AOna    A    G        0      0        2 
   3   chr3_29131492     ASom    A    G        0      0        2 
   3   chr3_29131492     HCab    A    G        0      0        2 
   3   chr3_29131492     HPrz    A    G        0      0        2 
   3   chr3_29131492     ZBoe    A    G        0      0        2 
   3   chr3_29131492     ZGre    A    G        0      0        2 
   3   chr3_29131492     ZHar    A    G      0.5      1        2 
   3   chr3_29131492   Sample    A    G        0      0        2 
   3   chr3_29134421     AAsi    T    G        0      0        2 
   3   chr3_29134421     AKia    T    G        0      0        2 
   3   chr3_29134421     AOna    T    G        0      0        2 
   3   chr3_29134421     ASom    T    G        0      0        2 
   3   chr3_29134421     HCab    T    G        0      0        2 
   3   chr3_29134421     HPrz    T    G        0      0        2 
   3   chr3_29134421     ZBoe    T    G        0      0        2 
   3   chr3_29134421     ZGre    T    G        1      2        2 
   3   chr3_29134421     ZHar    T    G        0      0        2 
   3   chr3_29134421   Sample    T    G        0      0        2 
   3   chr3_29134748     AAsi    G    A        0      0        2 
   3   chr3_29134748     AKia    G    A        0      0        2 
   3   chr3_29134748     AOna    G    A        0      0        2 
   3   chr3_29134748     ASom    G    A        0      0        2 
   3   chr3_29134748     HCab    G    A        1      2        2 
   3   chr3_29134748     HPrz    G    A        1      2        2 
   3   chr3_29134748     ZBoe    G    A        0      0        2 
   3   chr3_29134748     ZGre    G    A        0      0        2 
   3   chr3_29134748     ZHar    G    A        0      0        2 
   3   chr3_29134748   Sample    G    A        0      0        2 
   3   chr3_29137052     AAsi    T    C        0      0        2 
   3   chr3_29137052     AKia    T    C        1      2        2 
   3   chr3_29137052     AOna    T    C        0      0        2 
   3   chr3_29137052     ASom    T    C        0      0        2 
   3   chr3_29137052     HCab    T    C        0      0        2 
   3   chr3_29137052     HPrz    T    C        0      0        2 
   3   chr3_29137052     ZBoe    T    C        0      0        2 
   3   chr3_29137052     ZGre    T    C        0      0        2 
   3   chr3_29137052     ZHar    T    C        0      0        2 
   3   chr3_29137052   Sample    T    C        0      0        2 
   3   chr3_29144498     AAsi    C    G        1      2        2 
   3   chr3_29144498     AKia    C    G        0      0        2 
   3   chr3_29144498     AOna    C    G        0      0        2 
   3   chr3_29144498     ASom    C    G        0      0        2 
   3   chr3_29144498     HCab    C    G        0      0        2 
   3   chr3_29144498     HPrz    C    G        0      0        2 
   3   chr3_29144498     ZBoe    C    G        0      0        2 
   3   chr3_29144498     ZGre    C    G        0      0        2 
   3   chr3_29144498     ZHar    C    G        0      0        2 
   3   chr3_29144498   Sample    C    G        1      2        2 
   3   chr3_29145517     AAsi    T    C        0      0        2 
   3   chr3_29145517     AKia    T    C        0      0        2 
   3   chr3_29145517     AOna    T    C        0      0        2 
   3   chr3_29145517     ASom    T    C        0      0        2 
   3   chr3_29145517     HCab    T    C        0      0        2 
   3   chr3_29145517     HPrz    T    C        0      0        2 
   3   chr3_29145517     ZBoe    T    C        1      2        2 
   3   chr3_29145517     ZGre    T    C        0      0        2 
   3   chr3_29145517     ZHar    T    C        1      2        2 
   3   chr3_29145517   Sample    T    C        0      0        2 
   3   chr3_29147336     AAsi    T    G        0      0        2 
   3   chr3_29147336     AKia    T    G        0      0        2 
   3   chr3_29147336     AOna    T    G        0      0        2 
   3   chr3_29147336     ASom    T    G        0      0        2 
   3   chr3_29147336     HCab    T    G        0      0        2 
   3   chr3_29147336     HPrz    T    G        0      0        2 
   3   chr3_29147336     ZBoe    T    G        1      2        2 
   3   chr3_29147336     ZGre    T    G        1      2        2 
   3   chr3_29147336     ZHar    T    G        1      2        2 
   3   chr3_29147336   Sample    T    G        0      0        2 
   3   chr3_29148809     AAsi    A    G        0      0        2 
   3   chr3_29148809     AKia    A    G      0.5      1        2 
   3   chr3_29148809     AOna    A    G        0      0        2 
   3   chr3_29148809     ASom    A    G        0      0        2 
   3   chr3_29148809     HCab    A    G        0      0        2 
   3   chr3_29148809     HPrz    A    G        0      0        2 
   3   chr3_29148809     ZBoe    A    G        0      0        2 
   3   chr3_29148809     ZGre    A    G        0      0        2 
   3   chr3_29148809     ZHar    A    G        0      0        2 
   3   chr3_29148809   Sample    A    G        0      0        2 
   3   chr3_29157616     AAsi    T    C        0      0        2 
   3   chr3_29157616     AKia    T    C        1      2        2 
   3   chr3_29157616     AOna    T    C        1      2        2 
   3   chr3_29157616     ASom    T    C        0      0        2 
   3   chr3_29157616     HCab    T    C        0      0        2 
   3   chr3_29157616     HPrz    T    C        0      0        2 
   3   chr3_29157616     ZBoe    T    C        0      0        2 
   3   chr3_29157616     ZGre    T    C        0      0        2 
   3   chr3_29157616     ZHar    T    C        0      0        2 
   3   chr3_29157616   Sample    T    C        0      0        2 
   3   chr3_29158528     AAsi    G    A        0      0        2 
   3   chr3_29158528     AKia    G    A        0      0        2 
   3   chr3_29158528     AOna    G    A        0      0        2 
   3   chr3_29158528     ASom    G    A        0      0        2 
   3   chr3_29158528     HCab    G    A        1      2        2 
   3   chr3_29158528     HPrz    G    A        1      2        2 
   3   chr3_29158528     ZBoe    G    A        0      0        2 
   3   chr3_29158528     ZGre    G    A        0      0        2 
   3   chr3_29158528     ZHar    G    A        0      0        2 
   3   chr3_29158528   Sample    G    A        0      0        2 
   3   chr3_29159937     AAsi    T    C        0      0        2 
   3   chr3_29159937     AKia    T    C        0      0        2 
   3   chr3_29159937     AOna    T    C        0      0        2 
   3   chr3_29159937     ASom    T    C        0      0        2 
   3   chr3_29159937     HCab    T    C        1      2        2 
   3   chr3_29159937     HPrz    T    C        1      2        2 
   3   chr3_29159937     ZBoe    T    C        0      0        2 
   3   chr3_29159937     ZGre    T    C        0      0        2 
   3   chr3_29159937     ZHar    T    C        0      0        2 
   3   chr3_29159937   Sample    T    C        1      2        2 
   3   chr3_29160688     AAsi    T    C        1      2        2 
   3   chr3_29160688     AKia    T    C        0      0        2 
   3   chr3_29160688     AOna    T    C        0      0        2 
   3   chr3_29160688     ASom    T    C        0      0        2 
   3   chr3_29160688     HCab    T    C        0      0        2 
   3   chr3_29160688     HPrz    T    C        0      0        2 
   3   chr3_29160688     ZBoe    T    C        0      0        2 
   3   chr3_29160688     ZGre    T    C        0      0        2 
   3   chr3_29160688     ZHar    T    C        0      0        2 
   3   chr3_29160688   Sample    T    C        0      0        2 
   3   chr3_29161308     AAsi    A    G        0      0        2 
   3   chr3_29161308     AKia    A    G        0      0        2 
   3   chr3_29161308     AOna    A    G        0      0        2 
   3   chr3_29161308     ASom    A    G        0      0        2 
   3   chr3_29161308     HCab    A    G        0      0        2 
   3   chr3_29161308     HPrz    A    G        0      0        2 
   3   chr3_29161308     ZBoe    A    G        0      0        2 
   3   chr3_29161308     ZGre    A    G        0      0        2 
   3   chr3_29161308     ZHar    A    G        1      2        2 
   3   chr3_29161308   Sample    A    G        0      0        2 
   3   chr3_29161367     AAsi    A    G      0.5      1        2 
   3   chr3_29161367     AKia    A    G        0      0        2 
   3   chr3_29161367     AOna    A    G        0      0        2 
   3   chr3_29161367     ASom    A    G        0      0        2 
   3   chr3_29161367     HCab    A    G        0      0        2 
   3   chr3_29161367     HPrz    A    G        0      0        2 
   3   chr3_29161367     ZBoe    A    G        0      0        2 
   3   chr3_29161367     ZGre    A    G        0      0        2 
   3   chr3_29161367     ZHar    A    G        0      0        2 
   3   chr3_29161367   Sample    A    G        0      0        2 
   3   chr3_29161885     AAsi    T    C      0.5      1        2 
   3   chr3_29161885     AKia    T    C        0      0        2 
   3   chr3_29161885     AOna    T    C        0      0        2 
   3   chr3_29161885     ASom    T    C        1      2        2 
   3   chr3_29161885     HCab    T    C        0      0        2 
   3   chr3_29161885     HPrz    T    C        0      0        2 
   3   chr3_29161885     ZBoe    T    C        0      0        2 
   3   chr3_29161885     ZGre    T    C        0      0        2 
   3   chr3_29161885     ZHar    T    C        0      0        2 
   3   chr3_29161885   Sample    T    C        0      0        2 
   3   chr3_29162958     AAsi    T    C        0      0        2 
   3   chr3_29162958     AKia    T    C        0      0        2 
   3   chr3_29162958     AOna    T    C        0      0        2 
   3   chr3_29162958     ASom    T    C        0      0        2 
   3   chr3_29162958     HCab    T    C        0      0        2 
   3   chr3_29162958     HPrz    T    C        0      0        2 
   3   chr3_29162958     ZBoe    T    C        0      0        2 
   3   chr3_29162958     ZGre    T    C        1      2        2 
   3   chr3_29162958     ZHar    T    C        0      0        2 
   3   chr3_29162958   Sample    T    C        0      0        2 
   3   chr3_29164678     AAsi    G    C        0      0        2 
   3   chr3_29164678     AKia    G    C        0      0        2 
   3   chr3_29164678     AOna    G    C        0      0        2 
   3   chr3_29164678     ASom    G    C        0      0        2 
   3   chr3_29164678     HCab    G    C        1      2        2 
   3   chr3_29164678     HPrz    G    C        1      2        2 
   3   chr3_29164678     ZBoe    G    C        0      0        2 
   3   chr3_29164678     ZGre    G    C        0      0        2 
   3   chr3_29164678     ZHar    G    C        0      0        2 
   3   chr3_29164678   Sample    G    C        0      0        2 
   3   chr3_29169085     AAsi    A    G        0      0        2 
   3   chr3_29169085     AKia    A    G        1      2        2 
   3   chr3_29169085     AOna    A    G        0      0        2 
   3   chr3_29169085     ASom    A    G        0      0        2 
   3   chr3_29169085     HCab    A    G        0      0        2 
   3   chr3_29169085     HPrz    A    G        0      0        2 
   3   chr3_29169085     ZBoe    A    G        0      0        2 
   3   chr3_29169085     ZGre    A    G        0      0        2 
   3   chr3_29169085     ZHar    A    G        0      0        2 
   3   chr3_29169085   Sample    A    G        0      0        2 
   3   chr3_29184437     AAsi    A    G        0      0        2 
   3   chr3_29184437     AKia    A    G        0      0        2 
   3   chr3_29184437     AOna    A    G        0      0        2 
   3   chr3_29184437     ASom    A    G        0      0        2 
   3   chr3_29184437     HCab    A    G        0      0        2 
   3   chr3_29184437     HPrz    A    G      0.5      1        2 
   3   chr3_29184437     ZBoe    A    G        0      0        2 
   3   chr3_29184437     ZGre    A    G        0      0        2 
   3   chr3_29184437     ZHar    A    G        0      0        2 
   3   chr3_29184437   Sample    A    G        0      0        2 
   3   chr3_29188047     AAsi    A    C        0      0        2 
   3   chr3_29188047     AKia    A    C        0      0        2 
   3   chr3_29188047     AOna    A    C      0.5      1        2 
   3   chr3_29188047     ASom    A    C        0      0        2 
   3   chr3_29188047     HCab    A    C        0      0        2 
   3   chr3_29188047     HPrz    A    C        0      0        2 
   3   chr3_29188047     ZBoe    A    C        0      0        2 
   3   chr3_29188047     ZGre    A    C        0      0        2 
   3   chr3_29188047     ZHar    A    C        0      0        2 
   3   chr3_29188047   Sample    A    C        0      0        2 
   3   chr3_29193430     AAsi    C    T        0      0        2 
   3   chr3_29193430     AKia    C    T        0      0        2 
   3   chr3_29193430     AOna    C    T        0      0        2 
   3   chr3_29193430     ASom    C    T        0      0        2 
   3   chr3_29193430     HCab    C    T        1      2        2 
   3   chr3_29193430     HPrz    C    T        1      2        2 
   3   chr3_29193430     ZBoe    C    T        0      0        2 
   3   chr3_29193430     ZGre    C    T        0      0        2 
   3   chr3_29193430     ZHar    C    T        0      0        2 
   3   chr3_29193430   Sample    C    T        0      0        2 
   3   chr3_29199441     AAsi    A    G        0      0        2 
   3   chr3_29199441     AKia    A    G        0      0        2 
   3   chr3_29199441     AOna    A    G        0      0        2 
   3   chr3_29199441     ASom    A    G        0      0        2 
   3   chr3_29199441     HCab    A    G      0.5      1        2 
   3   chr3_29199441     HPrz    A    G        0      0        2 
   3   chr3_29199441     ZBoe    A    G        0      0        2 
   3   chr3_29199441     ZGre    A    G        0      0        2 
   3   chr3_29199441     ZHar    A    G        0      0        2 
   3   chr3_29199441   Sample    A    G        0      0        2 
   3   chr3_29199958     AAsi    T    C      0.5      1        2 
   3   chr3_29199958     AKia    T    C        0      0        2 
   3   chr3_29199958     AOna    T    C        0      0        2 
   3   chr3_29199958     ASom    T    C        0      0        2 
   3   chr3_29199958     HCab    T    C        0      0        2 
   3   chr3_29199958     HPrz    T    C        0      0        2 
   3   chr3_29199958     ZBoe    T    C        0      0        2 
   3   chr3_29199958     ZGre    T    C        0      0        2 
   3   chr3_29199958     ZHar    T    C        0      0        2 
   3   chr3_29199958   Sample    T    C        0      0        2 
   3   chr3_29204593     AAsi    T    C        1      2        2 
   3   chr3_29204593     AKia    T    C        0      0        2 
   3   chr3_29204593     AOna    T    C        0      0        2 
   3   chr3_29204593     ASom    T    C        0      0        2 
   3   chr3_29204593     HCab    T    C        0      0        2 
   3   chr3_29204593     HPrz    T    C        0      0        2 
   3   chr3_29204593     ZBoe    T    C        0      0        2 
   3   chr3_29204593     ZGre    T    C        0      0        2 
   3   chr3_29204593     ZHar    T    C        0      0        2 
   3   chr3_29204593   Sample    T    C        1      2        2 
   3   chr3_29205647     AAsi    G    C        0      0        2 
   3   chr3_29205647     AKia    G    C        0      0        2 
   3   chr3_29205647     AOna    G    C        0      0        2 
   3   chr3_29205647     ASom    G    C        0      0        2 
   3   chr3_29205647     HCab    G    C        0      0        2 
   3   chr3_29205647     HPrz    G    C        0      0        2 
   3   chr3_29205647     ZBoe    G    C        0      0        2 
   3   chr3_29205647     ZGre    G    C        1      2        2 
   3   chr3_29205647     ZHar    G    C        0      0        2 
   3   chr3_29205647   Sample    G    C        0      0        2 
   3   chr3_29206111     AAsi    T    C        0      0        2 
   3   chr3_29206111     AKia    T    C        0      0        2 
   3   chr3_29206111     AOna    T    C        0      0        2 
   3   chr3_29206111     ASom    T    C        0      0        2 
   3   chr3_29206111     HCab    T    C        1      2        2 
   3   chr3_29206111     HPrz    T    C        1      2        2 
   3   chr3_29206111     ZBoe    T    C        0      0        2 
   3   chr3_29206111     ZGre    T    C        0      0        2 
   3   chr3_29206111     ZHar    T    C        0      0        2 
   3   chr3_29206111   Sample    T    C        0      0        2 
   3   chr3_29208120     AAsi    T    C        0      0        2 
   3   chr3_29208120     AKia    T    C        0      0        2 
   3   chr3_29208120     AOna    T    C        0      0        2 
   3   chr3_29208120     ASom    T    C        0      0        2 
   3   chr3_29208120     HCab    T    C        1      2        2 
   3   chr3_29208120     HPrz    T    C        1      2        2 
   3   chr3_29208120     ZBoe    T    C        0      0        2 
   3   chr3_29208120     ZGre    T    C        0      0        2 
   3   chr3_29208120     ZHar    T    C        0      0        2 
   3   chr3_29208120   Sample    T    C        0      0        2 
   3   chr3_29211538     AAsi    A    T        0      0        2 
   3   chr3_29211538     AKia    A    T        0      0        2 
   3   chr3_29211538     AOna    A    T        0      0        2 
   3   chr3_29211538     ASom    A    T        0      0        2 
   3   chr3_29211538     HCab    A    T        1      2        2 
   3   chr3_29211538     HPrz    A    T        1      2        2 
   3   chr3_29211538     ZBoe    A    T        0      0        2 
   3   chr3_29211538     ZGre    A    T        0      0        2 
   3   chr3_29211538     ZHar    A    T        0      0        2 
   3   chr3_29211538   Sample    A    T        0      0        2 
   3   chr3_29221947     AAsi    C    T        0      0        2 
   3   chr3_29221947     AKia    C    T        0      0        2 
   3   chr3_29221947     AOna    C    T        0      0        2 
   3   chr3_29221947     ASom    C    T        0      0        2 
   3   chr3_29221947     HCab    C    T        0      0        2 
   3   chr3_29221947     HPrz    C    T        0      0        2 
   3   chr3_29221947     ZBoe    C    T        0      0        2 
   3   chr3_29221947     ZGre    C    T        0      0        2 
   3   chr3_29221947     ZHar    C    T      0.5      1        2 
   3   chr3_29221947   Sample    C    T        0      0        2 
   3   chr3_29222737     AAsi    G    A        1      2        2 
   3   chr3_29222737     AKia    G    A        0      0        2 
   3   chr3_29222737     AOna    G    A        0      0        2 
   3   chr3_29222737     ASom    G    A        1      2        2 
   3   chr3_29222737     HCab    G    A        0      0        2 
   3   chr3_29222737     HPrz    G    A        0      0        2 
   3   chr3_29222737     ZBoe    G    A        0      0        2 
   3   chr3_29222737     ZGre    G    A        0      0        2 
   3   chr3_29222737     ZHar    G    A        0      0        2 
   3   chr3_29222737   Sample    G    A        1      2        2 
   3   chr3_29235745     AAsi    T    C        0      0        2 
   3   chr3_29235745     AKia    T    C        0      0        2 
   3   chr3_29235745     AOna    T    C        0      0        2 
   3   chr3_29235745     ASom    T    C      0.5      1        2 
   3   chr3_29235745     HCab    T    C        1      2        2 
   3   chr3_29235745     HPrz    T    C        1      2        2 
   3   chr3_29235745     ZBoe    T    C        0      0        2 
   3   chr3_29235745     ZGre    T    C        0      0        2 
   3   chr3_29235745     ZHar    T    C        0      0        2 
   3   chr3_29235745   Sample    T    C        0      0        2 
   3   chr3_29236850     AAsi    T    C        0      0        2 
   3   chr3_29236850     AKia    T    C        0      0        2 
   3   chr3_29236850     AOna    T    C        0      0        2 
   3   chr3_29236850     ASom    T    C        0      0        2 
   3   chr3_29236850     HCab    T    C      0.5      1        2 
   3   chr3_29236850     HPrz    T    C        0      0        2 
   3   chr3_29236850     ZBoe    T    C        0      0        2 
   3   chr3_29236850     ZGre    T    C        0      0        2 
   3   chr3_29236850     ZHar    T    C        0      0        2 
   3   chr3_29236850   Sample    T    C        0      0        2 
   3   chr3_29249076     AAsi    A    G        0      0        2 
   3   chr3_29249076     AKia    A    G        0      0        2 
   3   chr3_29249076     AOna    A    G        0      0        2 
   3   chr3_29249076     ASom    A    G        0      0        2 
   3   chr3_29249076     HCab    A    G        0      0        2 
   3   chr3_29249076     HPrz    A    G        0      0        2 
   3   chr3_29249076     ZBoe    A    G        0      0        2 
   3   chr3_29249076     ZGre    A    G        1      2        2 
   3   chr3_29249076     ZHar    A    G        0      0        2 
   3   chr3_29249076   Sample    A    G        0      0        2 
   3   chr3_29249301     AAsi    A    T        0      0        2 
   3   chr3_29249301     AKia    A    T        0      0        2 
   3   chr3_29249301     AOna    A    T        0      0        2 
   3   chr3_29249301     ASom    A    T        0      0        2 
   3   chr3_29249301     HCab    A    T        0      0        2 
   3   chr3_29249301     HPrz    A    T      0.5      1        2 
   3   chr3_29249301     ZBoe    A    T        0      0        2 
   3   chr3_29249301     ZGre    A    T        0      0        2 
   3   chr3_29249301     ZHar    A    T        0      0        2 
   3   chr3_29249301   Sample    A    T        0      0        2 
   3   chr3_29249811     AAsi    C    T        0      0        2 
   3   chr3_29249811     AKia    C    T        0      0        2 
   3   chr3_29249811     AOna    C    T        0      0        2 
   3   chr3_29249811     ASom    C    T        0      0        2 
   3   chr3_29249811     HCab    C    T        1      2        2 
   3   chr3_29249811     HPrz    C    T        1      2        2 
   3   chr3_29249811     ZBoe    C    T        0      0        2 
   3   chr3_29249811     ZGre    C    T        0      0        2 
   3   chr3_29249811     ZHar    C    T        0      0        2 
   3   chr3_29249811   Sample    C    T        0      0        2 
   3   chr3_29250898     AAsi    T    G        0      0        2 
   3   chr3_29250898     AKia    T    G        0      0        2 
   3   chr3_29250898     AOna    T    G        0      0        2 
   3   chr3_29250898     ASom    T    G        0      0        2 
   3   chr3_29250898     HCab    T    G        0      0        2 
   3   chr3_29250898     HPrz    T    G        0      0        2 
   3   chr3_29250898     ZBoe    T    G      0.5      1        2 
   3   chr3_29250898     ZGre    T    G        0      0        2 
   3   chr3_29250898     ZHar    T    G        0      0        2 
   3   chr3_29250898   Sample    T    G        0      0        2 
   3   chr3_29254119     AAsi    A    G        0      0        2 
   3   chr3_29254119     AKia    A    G        0      0        2 
   3   chr3_29254119     AOna    A    G        0      0        2 
   3   chr3_29254119     ASom    A    G        0      0        2 
   3   chr3_29254119     HCab    A    G        0      0        2 
   3   chr3_29254119     HPrz    A    G        1      2        2 
   3   chr3_29254119     ZBoe    A    G        0      0        2 
   3   chr3_29254119     ZGre    A    G        0      0        2 
   3   chr3_29254119     ZHar    A    G        0      0        2 
   3   chr3_29254119   Sample    A    G        0      0        2 
   3   chr3_29255474     AAsi    C    T        0      0        2 
   3   chr3_29255474     AKia    C    T        0      0        2 
   3   chr3_29255474     AOna    C    T        0      0        2 
   3   chr3_29255474     ASom    C    T        0      0        2 
   3   chr3_29255474     HCab    C    T        1      2        2 
   3   chr3_29255474     HPrz    C    T        1      2        2 
   3   chr3_29255474     ZBoe    C    T        0      0        2 
   3   chr3_29255474     ZGre    C    T        0      0        2 
   3   chr3_29255474     ZHar    C    T        0      0        2 
   3   chr3_29255474   Sample    C    T        0      0        2 
   3   chr3_29262209     AAsi    A    G        0      0        2 
   3   chr3_29262209     AKia    A    G        0      0        2 
   3   chr3_29262209     AOna    A    G      0.5      1        2 
   3   chr3_29262209     ASom    A    G        0      0        2 
   3   chr3_29262209     HCab    A    G        0      0        2 
   3   chr3_29262209     HPrz    A    G        0      0        2 
   3   chr3_29262209     ZBoe    A    G        0      0        2 
   3   chr3_29262209     ZGre    A    G        0      0        2 
   3   chr3_29262209     ZHar    A    G        0      0        2 
   3   chr3_29262209   Sample    A    G        0      0        2 
   3   chr3_29268624     AAsi    A    G        0      0        2 
   3   chr3_29268624     AKia    A    G        0      0        2 
   3   chr3_29268624     AOna    A    G        0      0        2 
   3   chr3_29268624     ASom    A    G        0      0        2 
   3   chr3_29268624     HCab    A    G        0      0        2 
   3   chr3_29268624     HPrz    A    G        0      0        2 
   3   chr3_29268624     ZBoe    A    G        1      2        2 
   3   chr3_29268624     ZGre    A    G        1      2        2 
   3   chr3_29268624     ZHar    A    G        1      2        2 
   3   chr3_29268624   Sample    A    G        0      0        2 
   3   chr3_29272702     AAsi    T    G        0      0        2 
   3   chr3_29272702     AKia    T    G        0      0        2 
   3   chr3_29272702     AOna    T    G        0      0        2 
   3   chr3_29272702     ASom    T    G        0      0        2 
   3   chr3_29272702     HCab    T    G        0      0        2 
   3   chr3_29272702     HPrz    T    G        0      0        2 
   3   chr3_29272702     ZBoe    T    G      0.5      1        2 
   3   chr3_29272702     ZGre    T    G        0      0        2 
   3   chr3_29272702     ZHar    T    G        0      0        2 
   3   chr3_29272702   Sample    T    G        0      0        2 
   3   chr3_29273965     AAsi    A    G        0      0        2 
   3   chr3_29273965     AKia    A    G        0      0        2 
   3   chr3_29273965     AOna    A    G        0      0        2 
   3   chr3_29273965     ASom    A    G        0      0        2 
   3   chr3_29273965     HCab    A    G        0      0        2 
   3   chr3_29273965     HPrz    A    G        0      0        2 
   3   chr3_29273965     ZBoe    A    G      0.5      1        2 
   3   chr3_29273965     ZGre    A    G        0      0        2 
   3   chr3_29273965     ZHar    A    G        0      0        2 
   3   chr3_29273965   Sample    A    G        0      0        2 
   3   chr3_29279127     AAsi    G    A        0      0        2 
   3   chr3_29279127     AKia    G    A        1      2        2 
   3   chr3_29279127     AOna    G    A        0      0        2 
   3   chr3_29279127     ASom    G    A        0      0        2 
   3   chr3_29279127     HCab    G    A        0      0        2 
   3   chr3_29279127     HPrz    G    A        0      0        2 
   3   chr3_29279127     ZBoe    G    A        0      0        2 
   3   chr3_29279127     ZGre    G    A        0      0        2 
   3   chr3_29279127     ZHar    G    A        0      0        2 
   3   chr3_29279127   Sample    G    A        0      0        2 
   3   chr3_29282604     AAsi    T    A        0      0        2 
   3   chr3_29282604     AKia    T    A      0.5      1        2 
   3   chr3_29282604     AOna    T    A        0      0        2 
   3   chr3_29282604     ASom    T    A        0      0        2 
   3   chr3_29282604     HCab    T    A        0      0        2 
   3   chr3_29282604     HPrz    T    A        0      0        2 
   3   chr3_29282604     ZBoe    T    A        0      0        2 
   3   chr3_29282604     ZGre    T    A        0      0        2 
   3   chr3_29282604     ZHar    T    A        0      0        2 
   3   chr3_29282604   Sample    T    A        0      0        2 
   3   chr3_29287495     AAsi    A    G        0      0        2 
   3   chr3_29287495     AKia    A    G        0      0        2 
   3   chr3_29287495     AOna    A    G        0      0        2 
   3   chr3_29287495     ASom    A    G        1      2        2 
   3   chr3_29287495     HCab    A    G        0      0        2 
   3   chr3_29287495     HPrz    A    G        0      0        2 
   3   chr3_29287495     ZBoe    A    G        0      0        2 
   3   chr3_29287495     ZGre    A    G        0      0        2 
   3   chr3_29287495     ZHar    A    G        0      0        2 
   3   chr3_29287495   Sample    A    G        0      0        2 
   3   chr3_29287664     AAsi    G    A        1      2        2 
   3   chr3_29287664     AKia    G    A        0      0        2 
   3   chr3_29287664     AOna    G    A        0      0        2 
   3   chr3_29287664     ASom    G    A        0      0        2 
   3   chr3_29287664     HCab    G    A        0      0        2 
   3   chr3_29287664     HPrz    G    A        0      0        2 
   3   chr3_29287664     ZBoe    G    A        0      0        2 
   3   chr3_29287664     ZGre    G    A        0      0        2 
   3   chr3_29287664     ZHar    G    A        0      0        2 
   3   chr3_29287664   Sample    G    A        0      0        2 
   3   chr3_29295309     AAsi    A    C        0      0        2 
   3   chr3_29295309     AKia    A    C        0      0        2 
   3   chr3_29295309     AOna    A    C        0      0        2 
   3   chr3_29295309     ASom    A    C        0      0        2 
   3   chr3_29295309     HCab    A    C        1      2        2 
   3   chr3_29295309     HPrz    A    C        1      2        2 
   3   chr3_29295309     ZBoe    A    C        0      0        2 
   3   chr3_29295309     ZGre    A    C        0      0        2 
   3   chr3_29295309     ZHar    A    C        0      0        2 
   3   chr3_29295309   Sample    A    C        0      0        2 
   3   chr3_29298106     AAsi    C    T        0      0        2 
   3   chr3_29298106     AKia    C    T        0      0        2 
   3   chr3_29298106     AOna    C    T        0      0        2 
   3   chr3_29298106     ASom    C    T        0      0        2 
   3   chr3_29298106     HCab    C    T        1      2        2 
   3   chr3_29298106     HPrz    C    T        1      2        2 
   3   chr3_29298106     ZBoe    C    T        0      0        2 
   3   chr3_29298106     ZGre    C    T        0      0        2 
   3   chr3_29298106     ZHar    C    T        0      0        2 
   3   chr3_29298106   Sample    C    T        0      0        2 
   3   chr3_29299206     AAsi    T    C        0      0        2 
   3   chr3_29299206     AKia    T    C        0      0        2 
   3   chr3_29299206     AOna    T    C        0      0        2 
   3   chr3_29299206     ASom    T    C      0.5      1        2 
   3   chr3_29299206     HCab    T    C        0      0        2 
   3   chr3_29299206     HPrz    T    C        0      0        2 
   3   chr3_29299206     ZBoe    T    C        0      0        2 
   3   chr3_29299206     ZGre    T    C        0      0        2 
   3   chr3_29299206     ZHar    T    C        0      0        2 
   3   chr3_29299206   Sample    T    C        0      0        2 
   3   chr3_29299925     AAsi    T    C        0      0        2 
   3   chr3_29299925     AKia    T    C        0      0        2 
   3   chr3_29299925     AOna    T    C        0      0        2 
   3   chr3_29299925     ASom    T    C        0      0        2 
   3   chr3_29299925     HCab    T    C        0      0        2 
   3   chr3_29299925     HPrz    T    C        0      0        2 
   3   chr3_29299925     ZBoe    T    C      0.5      1        2 
   3   chr3_29299925     ZGre    T    C        0      0        2 
   3   chr3_29299925     ZHar    T    C        0      0        2 
   3   chr3_29299925   Sample    T    C        0      0        2 
   3   chr3_29300382     AAsi    T    G        0      0        2 
   3   chr3_29300382     AKia    T    G        0      0        2 
   3   chr3_29300382     AOna    T    G        0      0        2 
   3   chr3_29300382     ASom    T    G        0      0        2 
   3   chr3_29300382     HCab    T    G        1      2        2 
   3   chr3_29300382     HPrz    T    G        1      2        2 
   3   chr3_29300382     ZBoe    T    G        0      0        2 
   3   chr3_29300382     ZGre    T    G        0      0        2 
   3   chr3_29300382     ZHar    T    G        0      0        2 
   3   chr3_29300382   Sample    T    G        0      0        2 
   3   chr3_29311580     AAsi    A    G        0      0        2 
   3   chr3_29311580     AKia    A    G        0      0        2 
   3   chr3_29311580     AOna    A    G        0      0        2 
   3   chr3_29311580     ASom    A    G        0      0        2 
   3   chr3_29311580     HCab    A    G        0      0        2 
   3   chr3_29311580     HPrz    A    G        0      0        2 
   3   chr3_29311580     ZBoe    A    G      0.5      1        2 
   3   chr3_29311580     ZGre    A    G        0      0        2 
   3   chr3_29311580     ZHar    A    G        0      0        2 
   3   chr3_29311580   Sample    A    G        0      0        2 
   3   chr3_29313318     AAsi    G    A        0      0        2 
   3   chr3_29313318     AKia    G    A        0      0        2 
   3   chr3_29313318     AOna    G    A        0      0        2 
   3   chr3_29313318     ASom    G    A      0.5      1        2 
   3   chr3_29313318     HCab    G    A        0      0        2 
   3   chr3_29313318     HPrz    G    A        0      0        2 
   3   chr3_29313318     ZBoe    G    A        0      0        2 
   3   chr3_29313318     ZGre    G    A        0      0        2 
   3   chr3_29313318     ZHar    G    A        0      0        2 
   3   chr3_29313318   Sample    G    A        0      0        2 
   3   chr3_29314515     AAsi    A    G        0      0        2 
   3   chr3_29314515     AKia    A    G        0      0        2 
   3   chr3_29314515     AOna    A    G        1      2        2 
   3   chr3_29314515     ASom    A    G        0      0        2 
   3   chr3_29314515     HCab    A    G        0      0        2 
   3   chr3_29314515     HPrz    A    G        0      0        2 
   3   chr3_29314515     ZBoe    A    G        0      0        2 
   3   chr3_29314515     ZGre    A    G        0      0        2 
   3   chr3_29314515     ZHar    A    G        0      0        2 
   3   chr3_29314515   Sample    A    G        1      2        2 
   3   chr3_29315405     AAsi    C    T        0      0        2 
   3   chr3_29315405     AKia    C    T        0      0        2 
   3   chr3_29315405     AOna    C    T        0      0        2 
   3   chr3_29315405     ASom    C    T        0      0        2 
   3   chr3_29315405     HCab    C    T        1      2        2 
   3   chr3_29315405     HPrz    C    T        1      2        2 
   3   chr3_29315405     ZBoe    C    T        0      0        2 
   3   chr3_29315405     ZGre    C    T        0      0        2 
   3   chr3_29315405     ZHar    C    T        0      0        2 
   3   chr3_29315405   Sample    C    T        0      0        2 
   3   chr3_29327612     AAsi    T    A        0      0        2 
   3   chr3_29327612     AKia    T    A        0      0        2 
   3   chr3_29327612     AOna    T    A        0      0        2 
   3   chr3_29327612     ASom    T    A        0      0        2 
   3   chr3_29327612     HCab    T    A        1      2        2 
   3   chr3_29327612     HPrz    T    A        1      2        2 
   3   chr3_29327612     ZBoe    T    A        0      0        2 
   3   chr3_29327612     ZGre    T    A        0      0        2 
   3   chr3_29327612     ZHar    T    A        0      0        2 
   3   chr3_29327612   Sample    T    A        0      0        2 
   3   chr3_29328186     AAsi    A    G      0.5      1        2 
   3   chr3_29328186     AKia    A    G        0      0        2 
   3   chr3_29328186     AOna    A    G        0      0        2 
   3   chr3_29328186     ASom    A    G        0      0        2 
   3   chr3_29328186     HCab    A    G        0      0        2 
   3   chr3_29328186     HPrz    A    G        0      0        2 
   3   chr3_29328186     ZBoe    A    G        0      0        2 
   3   chr3_29328186     ZGre    A    G        0      0        2 
   3   chr3_29328186     ZHar    A    G        0      0        2 
   3   chr3_29328186   Sample    A    G        0      0        2 
   3   chr3_29328746     AAsi    C    T        0      0        2 
   3   chr3_29328746     AKia    C    T        0      0        2 
   3   chr3_29328746     AOna    C    T        0      0        2 
   3   chr3_29328746     ASom    C    T        0      0        2 
   3   chr3_29328746     HCab    C    T        1      2        2 
   3   chr3_29328746     HPrz    C    T        1      2        2 
   3   chr3_29328746     ZBoe    C    T        0      0        2 
   3   chr3_29328746     ZGre    C    T        0      0        2 
   3   chr3_29328746     ZHar    C    T        0      0        2 
   3   chr3_29328746   Sample    C    T        0      0        2 
   3   chr3_29331211     AAsi    A    G        0      0        2 
   3   chr3_29331211     AKia    A    G        0      0        2 
   3   chr3_29331211     AOna    A    G        0      0        2 
   3   chr3_29331211     ASom    A    G        0      0        2 
   3   chr3_29331211     HCab    A    G        0      0        2 
   3   chr3_29331211     HPrz    A    G        0      0        2 
   3   chr3_29331211     ZBoe    A    G        0      0        2 
   3   chr3_29331211     ZGre    A    G        0      0        2 
   3   chr3_29331211     ZHar    A    G        1      2        2 
   3   chr3_29331211   Sample    A    G        0      0        2 
   3   chr3_29338962     AAsi    A    G        0      0        2 
   3   chr3_29338962     AKia    A    G        0      0        2 
   3   chr3_29338962     AOna    A    G        0      0        2 
   3   chr3_29338962     ASom    A    G        0      0        2 
   3   chr3_29338962     HCab    A    G        0      0        2 
   3   chr3_29338962     HPrz    A    G        0      0        2 
   3   chr3_29338962     ZBoe    A    G        0      0        2 
   3   chr3_29338962     ZGre    A    G        0      0        2 
   3   chr3_29338962     ZHar    A    G        1      2        2 
   3   chr3_29338962   Sample    A    G        0      0        2 
   3   chr3_29340436     AAsi    A    G        0      0        2 
   3   chr3_29340436     AKia    A    G        0      0        2 
   3   chr3_29340436     AOna    A    G        0      0        2 
   3   chr3_29340436     ASom    A    G        0      0        2 
   3   chr3_29340436     HCab    A    G        0      0        2 
   3   chr3_29340436     HPrz    A    G        0      0        2 
   3   chr3_29340436     ZBoe    A    G        1      2        2 
   3   chr3_29340436     ZGre    A    G        0      0        2 
   3   chr3_29340436     ZHar    A    G        0      0        2 
   3   chr3_29340436   Sample    A    G        0      0        2 
   3   chr3_29343520     AAsi    A    G        0      0        2 
   3   chr3_29343520     AKia    A    G        0      0        2 
   3   chr3_29343520     AOna    A    G        0      0        2 
   3   chr3_29343520     ASom    A    G        0      0        2 
   3   chr3_29343520     HCab    A    G        0      0        2 
   3   chr3_29343520     HPrz    A    G        0      0        2 
   3   chr3_29343520     ZBoe    A    G        1      2        2 
   3   chr3_29343520     ZGre    A    G        1      2        2 
   3   chr3_29343520     ZHar    A    G        1      2        2 
   3   chr3_29343520   Sample    A    G        0      0        2 
   3   chr3_29343535     AAsi    C    G        0      0        2 
   3   chr3_29343535     AKia    C    G        0      0        2 
   3   chr3_29343535     AOna    C    G      0.5      1        2 
   3   chr3_29343535     ASom    C    G        0      0        2 
   3   chr3_29343535     HCab    C    G        0      0        2 
   3   chr3_29343535     HPrz    C    G        0      0        2 
   3   chr3_29343535     ZBoe    C    G        0      0        2 
   3   chr3_29343535     ZGre    C    G        0      0        2 
   3   chr3_29343535     ZHar    C    G        0      0        2 
   3   chr3_29343535   Sample    C    G        0      0        2 
   3   chr3_29344771     AAsi    G    A        0      0        2 
   3   chr3_29344771     AKia    G    A        0      0        2 
   3   chr3_29344771     AOna    G    A        0      0        2 
   3   chr3_29344771     ASom    G    A        0      0        2 
   3   chr3_29344771     HCab    G    A        0      0        2 
   3   chr3_29344771     HPrz    G    A        0      0        2 
   3   chr3_29344771     ZBoe    G    A        0      0        2 
   3   chr3_29344771     ZGre    G    A        1      2        2 
   3   chr3_29344771     ZHar    G    A        0      0        2 
   3   chr3_29344771   Sample    G    A        0      0        2 
   3   chr3_29346577     AAsi    T    C        0      0        2 
   3   chr3_29346577     AKia    T    C        0      0        2 
   3   chr3_29346577     AOna    T    C        0      0        2 
   3   chr3_29346577     ASom    T    C        0      0        2 
   3   chr3_29346577     HCab    T    C        0      0        2 
   3   chr3_29346577     HPrz    T    C      0.5      1        2 
   3   chr3_29346577     ZBoe    T    C        0      0        2 
   3   chr3_29346577     ZGre    T    C        0      0        2 
   3   chr3_29346577     ZHar    T    C        0      0        2 
   3   chr3_29346577   Sample    T    C        0      0        2 
   3   chr3_29348967     AAsi    T    C        0      0        2 
   3   chr3_29348967     AKia    T    C      0.5      1        2 
   3   chr3_29348967     AOna    T    C        0      0        2 
   3   chr3_29348967     ASom    T    C        0      0        2 
   3   chr3_29348967     HCab    T    C        0      0        2 
   3   chr3_29348967     HPrz    T    C        0      0        2 
   3   chr3_29348967     ZBoe    T    C        0      0        2 
   3   chr3_29348967     ZGre    T    C        0      0        2 
   3   chr3_29348967     ZHar    T    C        0      0        2 
   3   chr3_29348967   Sample    T    C        0      0        2 
   3   chr3_29350975     AAsi    C    T        0      0        2 
   3   chr3_29350975     AKia    C    T        0      0        2 
   3   chr3_29350975     AOna    C    T        0      0        2 
   3   chr3_29350975     ASom    C    T        0      0        2 
   3   chr3_29350975     HCab    C    T        1      2        2 
   3   chr3_29350975     HPrz    C    T        1      2        2 
   3   chr3_29350975     ZBoe    C    T        0      0        2 
   3   chr3_29350975     ZGre    C    T        0      0        2 
   3   chr3_29350975     ZHar    C    T        0      0        2 
   3   chr3_29350975   Sample    C    T        0      0        2 
   3   chr3_29351325     AAsi    T    C        0      0        2 
   3   chr3_29351325     AKia    T    C        0      0        2 
   3   chr3_29351325     AOna    T    C      0.5      1        2 
   3   chr3_29351325     ASom    T    C        0      0        2 
   3   chr3_29351325     HCab    T    C        0      0        2 
   3   chr3_29351325     HPrz    T    C        0      0        2 
   3   chr3_29351325     ZBoe    T    C      0.5      1        2 
   3   chr3_29351325     ZGre    T    C        0      0        2 
   3   chr3_29351325     ZHar    T    C        0      0        2 
   3   chr3_29351325   Sample    T    C        0      0        2 
   3   chr3_29353701     AAsi    C    T        0      0        2 
   3   chr3_29353701     AKia    C    T      0.5      1        2 
   3   chr3_29353701     AOna    C    T        0      0        2 
   3   chr3_29353701     ASom    C    T        0      0        2 
   3   chr3_29353701     HCab    C    T        0      0        2 
   3   chr3_29353701     HPrz    C    T        0      0        2 
   3   chr3_29353701     ZBoe    C    T        0      0        2 
   3   chr3_29353701     ZGre    C    T        0      0        2 
   3   chr3_29353701     ZHar    C    T        0      0        2 
   3   chr3_29353701   Sample    C    T        0      0        2 
   3   chr3_29354527     AAsi    T    C        0      0        2 
   3   chr3_29354527     AKia    T    C        0      0        2 
   3   chr3_29354527     AOna    T    C        0      0        2 
   3   chr3_29354527     ASom    T    C        0      0        2 
   3   chr3_29354527     HCab    T    C        0      0        2 
   3   chr3_29354527     HPrz    T    C        0      0        2 
   3   chr3_29354527     ZBoe    T    C        0      0        2 
   3   chr3_29354527     ZGre    T    C        1      2        2 
   3   chr3_29354527     ZHar    T    C        0      0        2 
   3   chr3_29354527   Sample    T    C        0      0        2 
   3   chr3_29368193     AAsi    T    C        0      0        2 
   3   chr3_29368193     AKia    T    C        0      0        2 
   3   chr3_29368193     AOna    T    C        0      0        2 
   3   chr3_29368193     ASom    T    C        0      0        2 
   3   chr3_29368193     HCab    T    C        1      2        2 
   3   chr3_29368193     HPrz    T    C        1      2        2 
   3   chr3_29368193     ZBoe    T    C        0      0        2 
   3   chr3_29368193     ZGre    T    C        0      0        2 
   3   chr3_29368193     ZHar    T    C        0      0        2 
   3   chr3_29368193   Sample    T    C        0      0        2 
   3   chr3_29369346     AAsi    G    A        0      0        2 
   3   chr3_29369346     AKia    G    A        0      0        2 
   3   chr3_29369346     AOna    G    A        0      0        2 
   3   chr3_29369346     ASom    G    A        0      0        2 
   3   chr3_29369346     HCab    G    A        0      0        2 
   3   chr3_29369346     HPrz    G    A        0      0        2 
   3   chr3_29369346     ZBoe    G    A        0      0        2 
   3   chr3_29369346     ZGre    G    A      0.5      1        2 
   3   chr3_29369346     ZHar    G    A        0      0        2 
   3   chr3_29369346   Sample    G    A        0      0        2 
   3   chr3_29369632     AAsi    C    A        0      0        2 
   3   chr3_29369632     AKia    C    A        0      0        2 
   3   chr3_29369632     AOna    C    A        0      0        2 
   3   chr3_29369632     ASom    C    A        0      0        2 
   3   chr3_29369632     HCab    C    A        0      0        2 
   3   chr3_29369632     HPrz    C    A        0      0        2 
   3   chr3_29369632     ZBoe    C    A      0.5      1        2 
   3   chr3_29369632     ZGre    C    A        0      0        2 
   3   chr3_29369632     ZHar    C    A        0      0        2 
   3   chr3_29369632   Sample    C    A        0      0        2 
   3   chr3_29379246     AAsi    C    T        0      0        2 
   3   chr3_29379246     AKia    C    T        0      0        2 
   3   chr3_29379246     AOna    C    T        0      0        2 
   3   chr3_29379246     ASom    C    T        0      0        2 
   3   chr3_29379246     HCab    C    T        1      2        2 
   3   chr3_29379246     HPrz    C    T        1      2        2 
   3   chr3_29379246     ZBoe    C    T        0      0        2 
   3   chr3_29379246     ZGre    C    T        0      0        2 
   3   chr3_29379246     ZHar    C    T        0      0        2 
   3   chr3_29379246   Sample    C    T        0      0        2 
   3   chr3_29388766     AAsi    A    G        0      0        2 
   3   chr3_29388766     AKia    A    G        0      0        2 
   3   chr3_29388766     AOna    A    G        0      0        2 
   3   chr3_29388766     ASom    A    G        0      0        2 
   3   chr3_29388766     HCab    A    G        0      0        2 
   3   chr3_29388766     HPrz    A    G        0      0        2 
   3   chr3_29388766     ZBoe    A    G        0      0        2 
   3   chr3_29388766     ZGre    A    G        0      0        2 
   3   chr3_29388766     ZHar    A    G        1      2        2 
   3   chr3_29388766   Sample    A    G        0      0        2 
   3   chr3_29389720     AAsi    G    A        0      0        2 
   3   chr3_29389720     AKia    G    A        0      0        2 
   3   chr3_29389720     AOna    G    A        0      0        2 
   3   chr3_29389720     ASom    G    A        0      0        2 
   3   chr3_29389720     HCab    G    A        0      0        2 
   3   chr3_29389720     HPrz    G    A      0.5      1        2 
   3   chr3_29389720     ZBoe    G    A        0      0        2 
   3   chr3_29389720     ZGre    G    A        0      0        2 
   3   chr3_29389720     ZHar    G    A        0      0        2 
   3   chr3_29389720   Sample    G    A        0      0        2 
   3   chr3_29389833     AAsi    C    T        0      0        2 
   3   chr3_29389833     AKia    C    T        0      0        2 
   3   chr3_29389833     AOna    C    T        0      0        2 
   3   chr3_29389833     ASom    C    T        0      0        2 
   3   chr3_29389833     HCab    C    T        0      0        2 
   3   chr3_29389833     HPrz    C    T        0      0        2 
   3   chr3_29389833     ZBoe    C    T        1      2        2 
   3   chr3_29389833     ZGre    C    T        0      0        2 
   3   chr3_29389833     ZHar    C    T        0      0        2 
   3   chr3_29389833   Sample    C    T        0      0        2 
   3   chr3_29396327     AAsi    G    A        1      2        2 
   3   chr3_29396327     AKia    G    A        0      0        2 
   3   chr3_29396327     AOna    G    A        0      0        2 
   3   chr3_29396327     ASom    G    A        0      0        2 
   3   chr3_29396327     HCab    G    A        0      0        2 
   3   chr3_29396327     HPrz    G    A        0      0        2 
   3   chr3_29396327     ZBoe    G    A        0      0        2 
   3   chr3_29396327     ZGre    G    A        0      0        2 
   3   chr3_29396327     ZHar    G    A        0      0        2 
   3   chr3_29396327   Sample    G    A        1      2        2 
   3   chr3_29399816     AAsi    G    T        0      0        2 
   3   chr3_29399816     AKia    G    T        0      0        2 
   3   chr3_29399816     AOna    G    T        0      0        2 
   3   chr3_29399816     ASom    G    T        1      2        2 
   3   chr3_29399816     HCab    G    T        0      0        2 
   3   chr3_29399816     HPrz    G    T        0      0        2 
   3   chr3_29399816     ZBoe    G    T        0      0        2 
   3   chr3_29399816     ZGre    G    T        0      0        2 
   3   chr3_29399816     ZHar    G    T        0      0        2 
   3   chr3_29399816   Sample    G    T        0      0        2 
   3   chr3_29401809     AAsi    A    G        0      0        2 
   3   chr3_29401809     AKia    A    G        1      2        2 
   3   chr3_29401809     AOna    A    G      0.5      1        2 
   3   chr3_29401809     ASom    A    G        0      0        2 
   3   chr3_29401809     HCab    A    G        0      0        2 
   3   chr3_29401809     HPrz    A    G        0      0        2 
   3   chr3_29401809     ZBoe    A    G        0      0        2 
   3   chr3_29401809     ZGre    A    G        0      0        2 
   3   chr3_29401809     ZHar    A    G        0      0        2 
   3   chr3_29401809   Sample    A    G        0      0        2 
   3   chr3_29402449     AAsi    G    A        0      0        2 
   3   chr3_29402449     AKia    G    A        0      0        2 
   3   chr3_29402449     AOna    G    A      0.5      1        2 
   3   chr3_29402449     ASom    G    A        0      0        2 
   3   chr3_29402449     HCab    G    A        0      0        2 
   3   chr3_29402449     HPrz    G    A        0      0        2 
   3   chr3_29402449     ZBoe    G    A        0      0        2 
   3   chr3_29402449     ZGre    G    A        0      0        2 
   3   chr3_29402449     ZHar    G    A        0      0        2 
   3   chr3_29402449   Sample    G    A        0      0        2 
   3   chr3_29404448     AAsi    C    G        0      0        2 
   3   chr3_29404448     AKia    C    G        0      0        2 
   3   chr3_29404448     AOna    C    G        0      0        2 
   3   chr3_29404448     ASom    C    G        0      0        2 
   3   chr3_29404448     HCab    C    G        1      2        2 
   3   chr3_29404448     HPrz    C    G      0.5      1        2 
   3   chr3_29404448     ZBoe    C    G        0      0        2 
   3   chr3_29404448     ZGre    C    G        0      0        2 
   3   chr3_29404448     ZHar    C    G        0      0        2 
   3   chr3_29404448   Sample    C    G        0      0        2 
   3   chr3_29408094     AAsi    T    C        0      0        2 
   3   chr3_29408094     AKia    T    C        0      0        2 
   3   chr3_29408094     AOna    T    C        0      0        2 
   3   chr3_29408094     ASom    T    C        0      0        2 
   3   chr3_29408094     HCab    T    C        0      0        2 
   3   chr3_29408094     HPrz    T    C        0      0        2 
   3   chr3_29408094     ZBoe    T    C        0      0        2 
   3   chr3_29408094     ZGre    T    C        1      2        2 
   3   chr3_29408094     ZHar    T    C        0      0        2 
   3   chr3_29408094   Sample    T    C        0      0        2 
   3   chr3_29417690     AAsi    A    C        0      0        2 
   3   chr3_29417690     AKia    A    C        0      0        2 
   3   chr3_29417690     AOna    A    C        0      0        2 
   3   chr3_29417690     ASom    A    C        0      0        2 
   3   chr3_29417690     HCab    A    C        0      0        2 
   3   chr3_29417690     HPrz    A    C        0      0        2 
   3   chr3_29417690     ZBoe    A    C      0.5      1        2 
   3   chr3_29417690     ZGre    A    C        0      0        2 
   3   chr3_29417690     ZHar    A    C        0      0        2 
   3   chr3_29417690   Sample    A    C        0      0        2 
   3   chr3_29420362     AAsi    T    C        0      0        2 
   3   chr3_29420362     AKia    T    C        0      0        2 
   3   chr3_29420362     AOna    T    C        0      0        2 
   3   chr3_29420362     ASom    T    C        0      0        2 
   3   chr3_29420362     HCab    T    C        1      2        2 
   3   chr3_29420362     HPrz    T    C        1      2        2 
   3   chr3_29420362     ZBoe    T    C        0      0        2 
   3   chr3_29420362     ZGre    T    C        0      0        2 
   3   chr3_29420362     ZHar    T    C        0      0        2 
   3   chr3_29420362   Sample    T    C        0      0        2 
   3   chr3_29427961     AAsi    T    C        0      0        2 
   3   chr3_29427961     AKia    T    C        0      0        2 
   3   chr3_29427961     AOna    T    C      0.5      1        2 
   3   chr3_29427961     ASom    T    C        0      0        2 
   3   chr3_29427961     HCab    T    C        0      0        2 
   3   chr3_29427961     HPrz    T    C        0      0        2 
   3   chr3_29427961     ZBoe    T    C        0      0        2 
   3   chr3_29427961     ZGre    T    C        0      0        2 
   3   chr3_29427961     ZHar    T    C        0      0        2 
   3   chr3_29427961   Sample    T    C        0      0        2 
   3   chr3_29428486     AAsi    A    G        0      0        2 
   3   chr3_29428486     AKia    A    G        0      0        2 
   3   chr3_29428486     AOna    A    G      0.5      1        2 
   3   chr3_29428486     ASom    A    G        0      0        2 
   3   chr3_29428486     HCab    A    G        0      0        2 
   3   chr3_29428486     HPrz    A    G        0      0        2 
   3   chr3_29428486     ZBoe    A    G        0      0        2 
   3   chr3_29428486     ZGre    A    G        0      0        2 
   3   chr3_29428486     ZHar    A    G        0      0        2 
   3   chr3_29428486   Sample    A    G        0      0        2 
   3   chr3_29428711     AAsi    G    C        0      0        2 
   3   chr3_29428711     AKia    G    C        0      0        2 
   3   chr3_29428711     AOna    G    C        0      0        2 
   3   chr3_29428711     ASom    G    C        0      0        2 
   3   chr3_29428711     HCab    G    C        0      0        2 
   3   chr3_29428711     HPrz    G    C        0      0        2 
   3   chr3_29428711     ZBoe    G    C      0.5      1        2 
   3   chr3_29428711     ZGre    G    C        0      0        2 
   3   chr3_29428711     ZHar    G    C        0      0        2 
   3   chr3_29428711   Sample    G    C        0      0        2 
   3   chr3_29429323     AAsi    A    G        0      0        2 
   3   chr3_29429323     AKia    A    G        0      0        2 
   3   chr3_29429323     AOna    A    G      0.5      1        2 
   3   chr3_29429323     ASom    A    G        0      0        2 
   3   chr3_29429323     HCab    A    G        0      0        2 
   3   chr3_29429323     HPrz    A    G        0      0        2 
   3   chr3_29429323     ZBoe    A    G        0      0        2 
   3   chr3_29429323     ZGre    A    G        0      0        2 
   3   chr3_29429323     ZHar    A    G        0      0        2 
   3   chr3_29429323   Sample    A    G        0      0        2 
   3   chr3_29431613     AAsi    T    C      0.5      1        2 
   3   chr3_29431613     AKia    T    C        0      0        2 
   3   chr3_29431613     AOna    T    C        0      0        2 
   3   chr3_29431613     ASom    T    C        0      0        2 
   3   chr3_29431613     HCab    T    C        0      0        2 
   3   chr3_29431613     HPrz    T    C        0      0        2 
   3   chr3_29431613     ZBoe    T    C        0      0        2 
   3   chr3_29431613     ZGre    T    C        0      0        2 
   3   chr3_29431613     ZHar    T    C        0      0        2 
   3   chr3_29431613   Sample    T    C        0      0        2 
   3   chr3_29434020     AAsi    T    C        0      0        2 
   3   chr3_29434020     AKia    T    C        0      0        2 
   3   chr3_29434020     AOna    T    C      0.5      1        2 
   3   chr3_29434020     ASom    T    C        0      0        2 
   3   chr3_29434020     HCab    T    C        0      0        2 
   3   chr3_29434020     HPrz    T    C        0      0        2 
   3   chr3_29434020     ZBoe    T    C        0      0        2 
   3   chr3_29434020     ZGre    T    C        0      0        2 
   3   chr3_29434020     ZHar    T    C        0      0        2 
   3   chr3_29434020   Sample    T    C        0      0        2 
   3   chr3_29440719     AAsi    G    A        0      0        2 
   3   chr3_29440719     AKia    G    A        0      0        2 
   3   chr3_29440719     AOna    G    A        0      0        2 
   3   chr3_29440719     ASom    G    A        0      0        2 
   3   chr3_29440719     HCab    G    A        1      2        2 
   3   chr3_29440719     HPrz    G    A        1      2        2 
   3   chr3_29440719     ZBoe    G    A        0      0        2 
   3   chr3_29440719     ZGre    G    A        0      0        2 
   3   chr3_29440719     ZHar    G    A        0      0        2 
   3   chr3_29440719   Sample    G    A        0      0        2 
   3   chr3_29444176     AAsi    A    G        0      0        2 
   3   chr3_29444176     AKia    A    G        0      0        2 
   3   chr3_29444176     AOna    A    G      0.5      1        2 
   3   chr3_29444176     ASom    A    G        0      0        2 
   3   chr3_29444176     HCab    A    G        0      0        2 
   3   chr3_29444176     HPrz    A    G        0      0        2 
   3   chr3_29444176     ZBoe    A    G        0      0        2 
   3   chr3_29444176     ZGre    A    G        0      0        2 
   3   chr3_29444176     ZHar    A    G        0      0        2 
   3   chr3_29444176   Sample    A    G        0      0        2 
   3   chr3_29446644     AAsi    A    G        0      0        2 
   3   chr3_29446644     AKia    A    G        0      0        2 
   3   chr3_29446644     AOna    A    G        0      0        2 
   3   chr3_29446644     ASom    A    G        0      0        2 
   3   chr3_29446644     HCab    A    G        1      2        2 
   3   chr3_29446644     HPrz    A    G        0      0        2 
   3   chr3_29446644     ZBoe    A    G        0      0        2 
   3   chr3_29446644     ZGre    A    G        0      0        2 
   3   chr3_29446644     ZHar    A    G        0      0        2 
   3   chr3_29446644   Sample    A    G        0      0        2 
   3   chr3_29447605     AAsi    G    C        0      0        2 
   3   chr3_29447605     AKia    G    C        0      0        2 
   3   chr3_29447605     AOna    G    C        0      0        2 
   3   chr3_29447605     ASom    G    C        0      0        2 
   3   chr3_29447605     HCab    G    C        1      2        2 
   3   chr3_29447605     HPrz    G    C        0      0        2 
   3   chr3_29447605     ZBoe    G    C        0      0        2 
   3   chr3_29447605     ZGre    G    C        0      0        2 
   3   chr3_29447605     ZHar    G    C        0      0        2 
   3   chr3_29447605   Sample    G    C        0      0        2 
   3   chr3_29450733     AAsi    G    A        0      0        2 
   3   chr3_29450733     AKia    G    A        0      0        2 
   3   chr3_29450733     AOna    G    A        0      0        2 
   3   chr3_29450733     ASom    G    A        0      0        2 
   3   chr3_29450733     HCab    G    A        0      0        2 
   3   chr3_29450733     HPrz    G    A        0      0        2 
   3   chr3_29450733     ZBoe    G    A        0      0        2 
   3   chr3_29450733     ZGre    G    A        0      0        2 
   3   chr3_29450733     ZHar    G    A        1      2        2 
   3   chr3_29450733   Sample    G    A        0      0        2 
   3   chr3_29454163     AAsi    A    G        0      0        2 
   3   chr3_29454163     AKia    A    G        0      0        2 
   3   chr3_29454163     AOna    A    G        0      0        2 
   3   chr3_29454163     ASom    A    G        0      0        2 
   3   chr3_29454163     HCab    A    G        0      0        2 
   3   chr3_29454163     HPrz    A    G        0      0        2 
   3   chr3_29454163     ZBoe    A    G        0      0        2 
   3   chr3_29454163     ZGre    A    G      0.5      1        2 
   3   chr3_29454163     ZHar    A    G        0      0        2 
   3   chr3_29454163   Sample    A    G        0      0        2 
   3   chr3_29457647     AAsi    G    T        0      0        2 
   3   chr3_29457647     AKia    G    T        0      0        2 
   3   chr3_29457647     AOna    G    T        0      0        2 
   3   chr3_29457647     ASom    G    T        0      0        2 
   3   chr3_29457647     HCab    G    T        0      0        2 
   3   chr3_29457647     HPrz    G    T        0      0        2 
   3   chr3_29457647     ZBoe    G    T      0.5      1        2 
   3   chr3_29457647     ZGre    G    T        0      0        2 
   3   chr3_29457647     ZHar    G    T        0      0        2 
   3   chr3_29457647   Sample    G    T        0      0        2 
   3   chr3_29459494     AAsi    G    C        0      0        2 
   3   chr3_29459494     AKia    G    C        0      0        2 
   3   chr3_29459494     AOna    G    C        0      0        2 
   3   chr3_29459494     ASom    G    C        0      0        2 
   3   chr3_29459494     HCab    G    C        1      2        2 
   3   chr3_29459494     HPrz    G    C        1      2        2 
   3   chr3_29459494     ZBoe    G    C        0      0        2 
   3   chr3_29459494     ZGre    G    C        0      0        2 
   3   chr3_29459494     ZHar    G    C        0      0        2 
   3   chr3_29459494   Sample    G    C        0      0        2 
   3   chr3_29461784     AAsi    C    A        0      0        2 
   3   chr3_29461784     AKia    C    A        0      0        2 
   3   chr3_29461784     AOna    C    A        0      0        2 
   3   chr3_29461784     ASom    C    A        0      0        2 
   3   chr3_29461784     HCab    C    A        0      0        2 
   3   chr3_29461784     HPrz    C    A        0      0        2 
   3   chr3_29461784     ZBoe    C    A        1      2        2 
   3   chr3_29461784     ZGre    C    A        0      0        2 
   3   chr3_29461784     ZHar    C    A        0      0        2 
   3   chr3_29461784   Sample    C    A        0      0        2 
   3   chr3_29463264     AAsi    A    C        0      0        2 
   3   chr3_29463264     AKia    A    C        0      0        2 
   3   chr3_29463264     AOna    A    C        0      0        2 
   3   chr3_29463264     ASom    A    C        0      0        2 
   3   chr3_29463264     HCab    A    C        1      2        2 
   3   chr3_29463264     HPrz    A    C        1      2        2 
   3   chr3_29463264     ZBoe    A    C        0      0        2 
   3   chr3_29463264     ZGre    A    C        0      0        2 
   3   chr3_29463264     ZHar    A    C        0      0        2 
   3   chr3_29463264   Sample    A    C        0      0        2 
   3   chr3_29464678     AAsi    A    G        0      0        2 
   3   chr3_29464678     AKia    A    G        1      2        2 
   3   chr3_29464678     AOna    A    G        0      0        2 
   3   chr3_29464678     ASom    A    G        0      0        2 
   3   chr3_29464678     HCab    A    G        0      0        2 
   3   chr3_29464678     HPrz    A    G        0      0        2 
   3   chr3_29464678     ZBoe    A    G        0      0        2 
   3   chr3_29464678     ZGre    A    G        0      0        2 
   3   chr3_29464678     ZHar    A    G        0      0        2 
   3   chr3_29464678   Sample    A    G        0      0        2 
   3   chr3_29465299     AAsi    T    C        0      0        2 
   3   chr3_29465299     AKia    T    C      0.5      1        2 
   3   chr3_29465299     AOna    T    C        0      0        2 
   3   chr3_29465299     ASom    T    C        0      0        2 
   3   chr3_29465299     HCab    T    C        1      2        2 
   3   chr3_29465299     HPrz    T    C        1      2        2 
   3   chr3_29465299     ZBoe    T    C        0      0        2 
   3   chr3_29465299     ZGre    T    C        0      0        2 
   3   chr3_29465299     ZHar    T    C        0      0        2 
   3   chr3_29465299   Sample    T    C        0      0        2 
   3   chr3_29474646     AAsi    G    A        0      0        2 
   3   chr3_29474646     AKia    G    A        0      0        2 
   3   chr3_29474646     AOna    G    A        0      0        2 
   3   chr3_29474646     ASom    G    A        0      0        2 
   3   chr3_29474646     HCab    G    A        0      0        2 
   3   chr3_29474646     HPrz    G    A        0      0        2 
   3   chr3_29474646     ZBoe    G    A        0      0        2 
   3   chr3_29474646     ZGre    G    A      0.5      1        2 
   3   chr3_29474646     ZHar    G    A        0      0        2 
   3   chr3_29474646   Sample    G    A        0      0        2 
   3   chr3_29485348     AAsi    G    A        0      0        2 
   3   chr3_29485348     AKia    G    A        0      0        2 
   3   chr3_29485348     AOna    G    A        0      0        2 
   3   chr3_29485348     ASom    G    A        0      0        2 
   3   chr3_29485348     HCab    G    A        1      2        2 
   3   chr3_29485348     HPrz    G    A        1      2        2 
   3   chr3_29485348     ZBoe    G    A        0      0        2 
   3   chr3_29485348     ZGre    G    A        0      0        2 
   3   chr3_29485348     ZHar    G    A        0      0        2 
   3   chr3_29485348   Sample    G    A        0      0        2 
   3   chr3_29486253     AAsi    G    T        0      0        2 
   3   chr3_29486253     AKia    G    T        0      0        2 
   3   chr3_29486253     AOna    G    T        0      0        2 
   3   chr3_29486253     ASom    G    T        0      0        2 
   3   chr3_29486253     HCab    G    T        1      2        2 
   3   chr3_29486253     HPrz    G    T        1      2        2 
   3   chr3_29486253     ZBoe    G    T        0      0        2 
   3   chr3_29486253     ZGre    G    T        0      0        2 
   3   chr3_29486253     ZHar    G    T        0      0        2 
   3   chr3_29486253   Sample    G    T        0      0        2 
   3   chr3_29490687     AAsi    A    G        0      0        2 
   3   chr3_29490687     AKia    A    G        0      0        2 
   3   chr3_29490687     AOna    A    G        0      0        2 
   3   chr3_29490687     ASom    A    G        0      0        2 
   3   chr3_29490687     HCab    A    G        0      0        2 
   3   chr3_29490687     HPrz    A    G        0      0        2 
   3   chr3_29490687     ZBoe    A    G      0.5      1        2 
   3   chr3_29490687     ZGre    A    G        0      0        2 
   3   chr3_29490687     ZHar    A    G        0      0        2 
   3   chr3_29490687   Sample    A    G        0      0        2 
   3   chr3_29499899     AAsi    C    T        0      0        2 
   3   chr3_29499899     AKia    C    T        0      0        2 
   3   chr3_29499899     AOna    C    T      0.5      1        2 
   3   chr3_29499899     ASom    C    T        0      0        2 
   3   chr3_29499899     HCab    C    T        1      2        2 
   3   chr3_29499899     HPrz    C    T        1      2        2 
   3   chr3_29499899     ZBoe    C    T        0      0        2 
   3   chr3_29499899     ZGre    C    T        0      0        2 
   3   chr3_29499899     ZHar    C    T        0      0        2 
   3   chr3_29499899   Sample    C    T        0      0        2 
   3   chr3_29510325     AAsi    G    A        0      0        2 
   3   chr3_29510325     AKia    G    A        0      0        2 
   3   chr3_29510325     AOna    G    A        0      0        2 
   3   chr3_29510325     ASom    G    A        0      0        2 
   3   chr3_29510325     HCab    G    A        0      0        2 
   3   chr3_29510325     HPrz    G    A        0      0        2 
   3   chr3_29510325     ZBoe    G    A      0.5      1        2 
   3   chr3_29510325     ZGre    G    A        0      0        2 
   3   chr3_29510325     ZHar    G    A        0      0        2 
   3   chr3_29510325   Sample    G    A        0      0        2 
   3   chr3_29516297     AAsi    A    G        0      0        2 
   3   chr3_29516297     AKia    A    G        0      0        2 
   3   chr3_29516297     AOna    A    G        0      0        2 
   3   chr3_29516297     ASom    A    G        0      0        2 
   3   chr3_29516297     HCab    A    G        1      2        2 
   3   chr3_29516297     HPrz    A    G        1      2        2 
   3   chr3_29516297     ZBoe    A    G        0      0        2 
   3   chr3_29516297     ZGre    A    G        0      0        2 
   3   chr3_29516297     ZHar    A    G        0      0        2 
   3   chr3_29516297   Sample    A    G        0      0        2 
   3   chr3_29518023     AAsi    G    A        0      0        2 
   3   chr3_29518023     AKia    G    A        0      0        2 
   3   chr3_29518023     AOna    G    A        0      0        2 
   3   chr3_29518023     ASom    G    A        0      0        2 
   3   chr3_29518023     HCab    G    A        1      2        2 
   3   chr3_29518023     HPrz    G    A        1      2        2 
   3   chr3_29518023     ZBoe    G    A        0      0        2 
   3   chr3_29518023     ZGre    G    A        0      0        2 
   3   chr3_29518023     ZHar    G    A        0      0        2 
   3   chr3_29518023   Sample    G    A        0      0        2 
   3   chr3_29520514     AAsi    C    G        1      2        2 
   3   chr3_29520514     AKia    C    G        1      2        2 
   3   chr3_29520514     AOna    C    G        1      2        2 
   3   chr3_29520514     ASom    C    G        1      2        2 
   3   chr3_29520514     HCab    C    G        0      0        2 
   3   chr3_29520514     HPrz    C    G        0      0        2 
   3   chr3_29520514     ZBoe    C    G        0      0        2 
   3   chr3_29520514     ZGre    C    G        0      0        2 
   3   chr3_29520514     ZHar    C    G        0      0        2 
   3   chr3_29520514   Sample    C    G        1      2        2 
   3   chr3_29522216     AAsi    T    C        0      0        2 
   3   chr3_29522216     AKia    T    C        0      0        2 
   3   chr3_29522216     AOna    T    C        0      0        2 
   3   chr3_29522216     ASom    T    C        0      0        2 
   3   chr3_29522216     HCab    T    C        0      0        2 
   3   chr3_29522216     HPrz    T    C        0      0        2 
   3   chr3_29522216     ZBoe    T    C        0      0        2 
   3   chr3_29522216     ZGre    T    C        0      0        2 
   3   chr3_29522216     ZHar    T    C        1      2        2 
   3   chr3_29522216   Sample    T    C        0      0        2 
   3   chr3_29523350     AAsi    T    C        0      0        2 
   3   chr3_29523350     AKia    T    C      0.5      1        2 
   3   chr3_29523350     AOna    T    C        0      0        2 
   3   chr3_29523350     ASom    T    C        0      0        2 
   3   chr3_29523350     HCab    T    C        0      0        2 
   3   chr3_29523350     HPrz    T    C        0      0        2 
   3   chr3_29523350     ZBoe    T    C        0      0        2 
   3   chr3_29523350     ZGre    T    C        0      0        2 
   3   chr3_29523350     ZHar    T    C        0      0        2 
   3   chr3_29523350   Sample    T    C        0      0        2 
   3   chr3_29528426     AAsi    A    G        0      0        2 
   3   chr3_29528426     AKia    A    G        0      0        2 
   3   chr3_29528426     AOna    A    G        0      0        2 
   3   chr3_29528426     ASom    A    G        0      0        2 
   3   chr3_29528426     HCab    A    G        0      0        2 
   3   chr3_29528426     HPrz    A    G        0      0        2 
   3   chr3_29528426     ZBoe    A    G      0.5      1        2 
   3   chr3_29528426     ZGre    A    G        0      0        2 
   3   chr3_29528426     ZHar    A    G        0      0        2 
   3   chr3_29528426   Sample    A    G        0      0        2 
   3   chr3_29536015     AAsi    C    T        0      0        2 
   3   chr3_29536015     AKia    C    T        0      0        2 
   3   chr3_29536015     AOna    C    T        0      0        2 
   3   chr3_29536015     ASom    C    T        0      0        2 
   3   chr3_29536015     HCab    C    T        1      2        2 
   3   chr3_29536015     HPrz    C    T        1      2        2 
   3   chr3_29536015     ZBoe    C    T        0      0        2 
   3   chr3_29536015     ZGre    C    T        0      0        2 
   3   chr3_29536015     ZHar    C    T        0      0        2 
   3   chr3_29536015   Sample    C    T        0      0        2 
   3   chr3_29539037     AAsi    A    G        0      0        2 
   3   chr3_29539037     AKia    A    G        0      0        2 
   3   chr3_29539037     AOna    A    G        0      0        2 
   3   chr3_29539037     ASom    A    G        0      0        2 
   3   chr3_29539037     HCab    A    G        0      0        2 
   3   chr3_29539037     HPrz    A    G      0.5      1        2 
   3   chr3_29539037     ZBoe    A    G        0      0        2 
   3   chr3_29539037     ZGre    A    G        0      0        2 
   3   chr3_29539037     ZHar    A    G        0      0        2 
   3   chr3_29539037   Sample    A    G        0      0        2 
   3   chr3_29541757     AAsi    T    C        0      0        2 
   3   chr3_29541757     AKia    T    C      0.5      1        2 
   3   chr3_29541757     AOna    T    C      0.5      1        2 
   3   chr3_29541757     ASom    T    C        0      0        2 
   3   chr3_29541757     HCab    T    C        0      0        2 
   3   chr3_29541757     HPrz    T    C        0      0        2 
   3   chr3_29541757     ZBoe    T    C        0      0        2 
   3   chr3_29541757     ZGre    T    C        0      0        2 
   3   chr3_29541757     ZHar    T    C        0      0        2 
   3   chr3_29541757   Sample    T    C        0      0        2 
   3   chr3_29542202     AAsi    A    G        0      0        2 
   3   chr3_29542202     AKia    A    G        0      0        2 
   3   chr3_29542202     AOna    A    G      0.5      1        2 
   3   chr3_29542202     ASom    A    G        0      0        2 
   3   chr3_29542202     HCab    A    G        0      0        2 
   3   chr3_29542202     HPrz    A    G        0      0        2 
   3   chr3_29542202     ZBoe    A    G        0      0        2 
   3   chr3_29542202     ZGre    A    G        0      0        2 
   3   chr3_29542202     ZHar    A    G        0      0        2 
   3   chr3_29542202   Sample    A    G        0      0        2 
   3   chr3_29548584     AAsi    A    G        0      0        2 
   3   chr3_29548584     AKia    A    G        0      0        2 
   3   chr3_29548584     AOna    A    G        0      0        2 
   3   chr3_29548584     ASom    A    G        0      0        2 
   3   chr3_29548584     HCab    A    G        1      2        2 
   3   chr3_29548584     HPrz    A    G        1      2        2 
   3   chr3_29548584     ZBoe    A    G        0      0        2 
   3   chr3_29548584     ZGre    A    G        0      0        2 
   3   chr3_29548584     ZHar    A    G        0      0        2 
   3   chr3_29548584   Sample    A    G        0      0        2 
   3   chr3_29551490     AAsi    G    C        0      0        2 
   3   chr3_29551490     AKia    G    C        0      0        2 
   3   chr3_29551490     AOna    G    C        0      0        2 
   3   chr3_29551490     ASom    G    C        0      0        2 
   3   chr3_29551490     HCab    G    C        1      2        2 
   3   chr3_29551490     HPrz    G    C        1      2        2 
   3   chr3_29551490     ZBoe    G    C        0      0        2 
   3   chr3_29551490     ZGre    G    C        0      0        2 
   3   chr3_29551490     ZHar    G    C        0      0        2 
   3   chr3_29551490   Sample    G    C        0      0        2 
   3   chr3_29552373     AAsi    G    T        0      0        2 
   3   chr3_29552373     AKia    G    T        0      0        2 
   3   chr3_29552373     AOna    G    T        0      0        2 
   3   chr3_29552373     ASom    G    T        0      0        2 
   3   chr3_29552373     HCab    G    T        0      0        2 
   3   chr3_29552373     HPrz    G    T        1      2        2 
   3   chr3_29552373     ZBoe    G    T        0      0        2 
   3   chr3_29552373     ZGre    G    T        0      0        2 
   3   chr3_29552373     ZHar    G    T        0      0        2 
   3   chr3_29552373   Sample    G    T        0      0        2 
   3   chr3_29553028     AAsi    T    C        0      0        2 
   3   chr3_29553028     AKia    T    C        0      0        2 
   3   chr3_29553028     AOna    T    C        0      0        2 
   3   chr3_29553028     ASom    T    C        0      0        2 
   3   chr3_29553028     HCab    T    C        1      2        2 
   3   chr3_29553028     HPrz    T    C        1      2        2 
   3   chr3_29553028     ZBoe    T    C        0      0        2 
   3   chr3_29553028     ZGre    T    C        0      0        2 
   3   chr3_29553028     ZHar    T    C        0      0        2 
   3   chr3_29553028   Sample    T    C        0      0        2 
   3   chr3_29555548     AAsi    G    T        0      0        2 
   3   chr3_29555548     AKia    G    T        0      0        2 
   3   chr3_29555548     AOna    G    T        0      0        2 
   3   chr3_29555548     ASom    G    T        0      0        2 
   3   chr3_29555548     HCab    G    T        0      0        2 
   3   chr3_29555548     HPrz    G    T        0      0        2 
   3   chr3_29555548     ZBoe    G    T        0      0        2 
   3   chr3_29555548     ZGre    G    T      0.5      1        2 
   3   chr3_29555548     ZHar    G    T        0      0        2 
   3   chr3_29555548   Sample    G    T        0      0        2 
   3   chr3_29564330     AAsi    G    C        0      0        2 
   3   chr3_29564330     AKia    G    C        0      0        2 
   3   chr3_29564330     AOna    G    C        0      0        2 
   3   chr3_29564330     ASom    G    C        0      0        2 
   3   chr3_29564330     HCab    G    C        1      2        2 
   3   chr3_29564330     HPrz    G    C        1      2        2 
   3   chr3_29564330     ZBoe    G    C        0      0        2 
   3   chr3_29564330     ZGre    G    C        0      0        2 
   3   chr3_29564330     ZHar    G    C        0      0        2 
   3   chr3_29564330   Sample    G    C        0      0        2 
   3   chr3_29567182     AAsi    T    C        0      0        2 
   3   chr3_29567182     AKia    T    C      0.5      1        2 
   3   chr3_29567182     AOna    T    C        0      0        2 
   3   chr3_29567182     ASom    T    C        0      0        2 
   3   chr3_29567182     HCab    T    C        0      0        2 
   3   chr3_29567182     HPrz    T    C        0      0        2 
   3   chr3_29567182     ZBoe    T    C        0      0        2 
   3   chr3_29567182     ZGre    T    C        0      0        2 
   3   chr3_29567182     ZHar    T    C        0      0        2 
   3   chr3_29567182   Sample    T    C        0      0        2 
   3   chr3_29567240     AAsi    G    C        1      2        2 
   3   chr3_29567240     AKia    G    C        0      0        2 
   3   chr3_29567240     AOna    G    C        0      0        2 
   3   chr3_29567240     ASom    G    C        1      2        2 
   3   chr3_29567240     HCab    G    C        0      0        2 
   3   chr3_29567240     HPrz    G    C        0      0        2 
   3   chr3_29567240     ZBoe    G    C        0      0        2 
   3   chr3_29567240     ZGre    G    C        0      0        2 
   3   chr3_29567240     ZHar    G    C        0      0        2 
   3   chr3_29567240   Sample    G    C        1      2        2 
   3   chr3_29576579     AAsi    T    C        0      0        2 
   3   chr3_29576579     AKia    T    C        0      0        2 
   3   chr3_29576579     AOna    T    C        0      0        2 
   3   chr3_29576579     ASom    T    C        0      0        2 
   3   chr3_29576579     HCab    T    C        0      0        2 
   3   chr3_29576579     HPrz    T    C        0      0        2 
   3   chr3_29576579     ZBoe    T    C        0      0        2 
   3   chr3_29576579     ZGre    T    C        0      0        2 
   3   chr3_29576579     ZHar    T    C      0.5      1        2 
   3   chr3_29576579   Sample    T    C        0      0        2 
   3   chr3_29578097     AAsi    T    A        0      0        2 
   3   chr3_29578097     AKia    T    A        0      0        2 
   3   chr3_29578097     AOna    T    A        0      0        2 
   3   chr3_29578097     ASom    T    A        0      0        2 
   3   chr3_29578097     HCab    T    A        1      2        2 
   3   chr3_29578097     HPrz    T    A        1      2        2 
   3   chr3_29578097     ZBoe    T    A        0      0        2 
   3   chr3_29578097     ZGre    T    A        0      0        2 
   3   chr3_29578097     ZHar    T    A        0      0        2 
   3   chr3_29578097   Sample    T    A        0      0        2 
   3   chr3_29580113     AAsi    G    A        0      0        2 
   3   chr3_29580113     AKia    G    A        0      0        2 
   3   chr3_29580113     AOna    G    A      0.5      1        2 
   3   chr3_29580113     ASom    G    A        0      0        2 
   3   chr3_29580113     HCab    G    A        0      0        2 
   3   chr3_29580113     HPrz    G    A        0      0        2 
   3   chr3_29580113     ZBoe    G    A        0      0        2 
   3   chr3_29580113     ZGre    G    A        0      0        2 
   3   chr3_29580113     ZHar    G    A        0      0        2 
   3   chr3_29580113   Sample    G    A        0      0        2 
   3   chr3_29585947     AAsi    G    A        0      0        2 
   3   chr3_29585947     AKia    G    A        0      0        2 
   3   chr3_29585947     AOna    G    A      0.5      1        2 
   3   chr3_29585947     ASom    G    A        0      0        2 
   3   chr3_29585947     HCab    G    A        0      0        2 
   3   chr3_29585947     HPrz    G    A        0      0        2 
   3   chr3_29585947     ZBoe    G    A        0      0        2 
   3   chr3_29585947     ZGre    G    A        0      0        2 
   3   chr3_29585947     ZHar    G    A        0      0        2 
   3   chr3_29585947   Sample    G    A        0      0        2 
   3   chr3_29585964     AAsi    G    A        0      0        2 
   3   chr3_29585964     AKia    G    A        0      0        2 
   3   chr3_29585964     AOna    G    A        0      0        2 
   3   chr3_29585964     ASom    G    A        0      0        2 
   3   chr3_29585964     HCab    G    A        1      2        2 
   3   chr3_29585964     HPrz    G    A        1      2        2 
   3   chr3_29585964     ZBoe    G    A        0      0        2 
   3   chr3_29585964     ZGre    G    A        0      0        2 
   3   chr3_29585964     ZHar    G    A        0      0        2 
   3   chr3_29585964   Sample    G    A        0      0        2 
   3   chr3_29593426     AAsi    C    T        0      0        2 
   3   chr3_29593426     AKia    C    T        0      0        2 
   3   chr3_29593426     AOna    C    T        0      0        2 
   3   chr3_29593426     ASom    C    T        0      0        2 
   3   chr3_29593426     HCab    C    T        0      0        2 
   3   chr3_29593426     HPrz    C    T        0      0        2 
   3   chr3_29593426     ZBoe    C    T        0      0        2 
   3   chr3_29593426     ZGre    C    T        0      0        2 
   3   chr3_29593426     ZHar    C    T      0.5      1        2 
   3   chr3_29593426   Sample    C    T        0      0        2 
   3   chr3_29601484     AAsi    A    G        0      0        2 
   3   chr3_29601484     AKia    A    G      0.5      1        2 
   3   chr3_29601484     AOna    A    G        1      2        2 
   3   chr3_29601484     ASom    A    G        0      0        2 
   3   chr3_29601484     HCab    A    G        0      0        2 
   3   chr3_29601484     HPrz    A    G        0      0        2 
   3   chr3_29601484     ZBoe    A    G        0      0        2 
   3   chr3_29601484     ZGre    A    G        0      0        2 
   3   chr3_29601484     ZHar    A    G        0      0        2 
   3   chr3_29601484   Sample    A    G        0      0        2 
   3   chr3_29603315     AAsi    G    C        0      0        2 
   3   chr3_29603315     AKia    G    C        0      0        2 
   3   chr3_29603315     AOna    G    C        0      0        2 
   3   chr3_29603315     ASom    G    C        0      0        2 
   3   chr3_29603315     HCab    G    C        0      0        2 
   3   chr3_29603315     HPrz    G    C      0.5      1        2 
   3   chr3_29603315     ZBoe    G    C        0      0        2 
   3   chr3_29603315     ZGre    G    C        0      0        2 
   3   chr3_29603315     ZHar    G    C        0      0        2 
   3   chr3_29603315   Sample    G    C        0      0        2 
   3   chr3_29604804     AAsi    T    C        0      0        2 
   3   chr3_29604804     AKia    T    C        0      0        2 
   3   chr3_29604804     AOna    T    C        0      0        2 
   3   chr3_29604804     ASom    T    C        0      0        2 
   3   chr3_29604804     HCab    T    C        1      2        2 
   3   chr3_29604804     HPrz    T    C        1      2        2 
   3   chr3_29604804     ZBoe    T    C        0      0        2 
   3   chr3_29604804     ZGre    T    C        0      0        2 
   3   chr3_29604804     ZHar    T    C        0      0        2 
   3   chr3_29604804   Sample    T    C        0      0        2 
   3   chr3_29612731     AAsi    A    G        0      0        2 
   3   chr3_29612731     AKia    A    G        0      0        2 
   3   chr3_29612731     AOna    A    G        0      0        2 
   3   chr3_29612731     ASom    A    G        0      0        2 
   3   chr3_29612731     HCab    A    G        0      0        2 
   3   chr3_29612731     HPrz    A    G      0.5      1        2 
   3   chr3_29612731     ZBoe    A    G        0      0        2 
   3   chr3_29612731     ZGre    A    G        0      0        2 
   3   chr3_29612731     ZHar    A    G        0      0        2 
   3   chr3_29612731   Sample    A    G        0      0        2 
   3   chr3_29623460     AAsi    G    C        0      0        2 
   3   chr3_29623460     AKia    G    C        0      0        2 
   3   chr3_29623460     AOna    G    C        0      0        2 
   3   chr3_29623460     ASom    G    C        0      0        2 
   3   chr3_29623460     HCab    G    C        1      2        2 
   3   chr3_29623460     HPrz    G    C        1      2        2 
   3   chr3_29623460     ZBoe    G    C        0      0        2 
   3   chr3_29623460     ZGre    G    C        0      0        2 
   3   chr3_29623460     ZHar    G    C        0      0        2 
   3   chr3_29623460   Sample    G    C        0      0        2 
   3   chr3_29636888     AAsi    A    G        0      0        2 
   3   chr3_29636888     AKia    A    G        0      0        2 
   3   chr3_29636888     AOna    A    G        0      0        2 
   3   chr3_29636888     ASom    A    G        0      0        2 
   3   chr3_29636888     HCab    A    G        0      0        2 
   3   chr3_29636888     HPrz    A    G        0      0        2 
   3   chr3_29636888     ZBoe    A    G      0.5      1        2 
   3   chr3_29636888     ZGre    A    G        0      0        2 
   3   chr3_29636888     ZHar    A    G        0      0        2 
   3   chr3_29636888   Sample    A    G        0      0        2 
   3   chr3_29639131     AAsi    A    G        0      0        2 
   3   chr3_29639131     AKia    A    G        0      0        2 
   3   chr3_29639131     AOna    A    G        0      0        2 
   3   chr3_29639131     ASom    A    G        0      0        2 
   3   chr3_29639131     HCab    A    G        0      0        2 
   3   chr3_29639131     HPrz    A    G        0      0        2 
   3   chr3_29639131     ZBoe    A    G      0.5      1        2 
   3   chr3_29639131     ZGre    A    G        0      0        2 
   3   chr3_29639131     ZHar    A    G        1      2        2 
   3   chr3_29639131   Sample    A    G        0      0        2 
   3   chr3_29640616     AAsi    T    C        0      0        2 
   3   chr3_29640616     AKia    T    C        0      0        2 
   3   chr3_29640616     AOna    T    C        0      0        2 
   3   chr3_29640616     ASom    T    C        0      0        2 
   3   chr3_29640616     HCab    T    C        1      2        2 
   3   chr3_29640616     HPrz    T    C        1      2        2 
   3   chr3_29640616     ZBoe    T    C        0      0        2 
   3   chr3_29640616     ZGre    T    C        0      0        2 
   3   chr3_29640616     ZHar    T    C        0      0        2 
   3   chr3_29640616   Sample    T    C        0      0        2 
   3   chr3_29640724     AAsi    C    T        0      0        2 
   3   chr3_29640724     AKia    C    T        0      0        2 
   3   chr3_29640724     AOna    C    T        0      0        2 
   3   chr3_29640724     ASom    C    T        0      0        2 
   3   chr3_29640724     HCab    C    T        1      2        2 
   3   chr3_29640724     HPrz    C    T        1      2        2 
   3   chr3_29640724     ZBoe    C    T        0      0        2 
   3   chr3_29640724     ZGre    C    T        0      0        2 
   3   chr3_29640724     ZHar    C    T        0      0        2 
   3   chr3_29640724   Sample    C    T        0      0        2 
   3   chr3_29650990     AAsi    G    T        0      0        2 
   3   chr3_29650990     AKia    G    T        1      2        2 
   3   chr3_29650990     AOna    G    T        1      2        2 
   3   chr3_29650990     ASom    G    T        0      0        2 
   3   chr3_29650990     HCab    G    T        0      0        2 
   3   chr3_29650990     HPrz    G    T        0      0        2 
   3   chr3_29650990     ZBoe    G    T        0      0        2 
   3   chr3_29650990     ZGre    G    T        0      0        2 
   3   chr3_29650990     ZHar    G    T        0      0        2 
   3   chr3_29650990   Sample    G    T        0      0        2 
   3   chr3_29653375     AAsi    G    A        0      0        2 
   3   chr3_29653375     AKia    G    A        0      0        2 
   3   chr3_29653375     AOna    G    A        0      0        2 
   3   chr3_29653375     ASom    G    A      0.5      1        2 
   3   chr3_29653375     HCab    G    A        0      0        2 
   3   chr3_29653375     HPrz    G    A        0      0        2 
   3   chr3_29653375     ZBoe    G    A        0      0        2 
   3   chr3_29653375     ZGre    G    A        0      0        2 
   3   chr3_29653375     ZHar    G    A        0      0        2 
   3   chr3_29653375   Sample    G    A        0      0        2 
   3   chr3_29653919     AAsi    G    T        0      0        2 
   3   chr3_29653919     AKia    G    T        0      0        2 
   3   chr3_29653919     AOna    G    T        0      0        2 
   3   chr3_29653919     ASom    G    T        0      0        2 
   3   chr3_29653919     HCab    G    T        0      0        2 
   3   chr3_29653919     HPrz    G    T        0      0        2 
   3   chr3_29653919     ZBoe    G    T        0      0        2 
   3   chr3_29653919     ZGre    G    T        1      2        2 
   3   chr3_29653919     ZHar    G    T        0      0        2 
   3   chr3_29653919   Sample    G    T        0      0        2 
   3   chr3_29658481     AAsi    C    T        0      0        2 
   3   chr3_29658481     AKia    C    T        0      0        2 
   3   chr3_29658481     AOna    C    T        0      0        2 
   3   chr3_29658481     ASom    C    T      0.5      1        2 
   3   chr3_29658481     HCab    C    T        0      0        2 
   3   chr3_29658481     HPrz    C    T        0      0        2 
   3   chr3_29658481     ZBoe    C    T        0      0        2 
   3   chr3_29658481     ZGre    C    T        0      0        2 
   3   chr3_29658481     ZHar    C    T        0      0        2 
   3   chr3_29658481   Sample    C    T        0      0        2 
   3   chr3_29664856     AAsi    G    A        0      0        2 
   3   chr3_29664856     AKia    G    A        1      2        2 
   3   chr3_29664856     AOna    G    A        0      0        2 
   3   chr3_29664856     ASom    G    A        0      0        2 
   3   chr3_29664856     HCab    G    A        0      0        2 
   3   chr3_29664856     HPrz    G    A        0      0        2 
   3   chr3_29664856     ZBoe    G    A        0      0        2 
   3   chr3_29664856     ZGre    G    A        0      0        2 
   3   chr3_29664856     ZHar    G    A        0      0        2 
   3   chr3_29664856   Sample    G    A        0      0        2 
   3   chr3_29665511     AAsi    G    A        0      0        2 
   3   chr3_29665511     AKia    G    A        0      0        2 
   3   chr3_29665511     AOna    G    A        0      0        2 
   3   chr3_29665511     ASom    G    A        0      0        2 
   3   chr3_29665511     HCab    G    A        0      0        2 
   3   chr3_29665511     HPrz    G    A        0      0        2 
   3   chr3_29665511     ZBoe    G    A        0      0        2 
   3   chr3_29665511     ZGre    G    A        0      0        2 
   3   chr3_29665511     ZHar    G    A      0.5      1        2 
   3   chr3_29665511   Sample    G    A        0      0        2 
   3   chr3_29667714     AAsi    G    A        0      0        2 
   3   chr3_29667714     AKia    G    A        1      2        2 
   3   chr3_29667714     AOna    G    A        1      2        2 
   3   chr3_29667714     ASom    G    A        0      0        2 
   3   chr3_29667714     HCab    G    A        0      0        2 
   3   chr3_29667714     HPrz    G    A        0      0        2 
   3   chr3_29667714     ZBoe    G    A        0      0        2 
   3   chr3_29667714     ZGre    G    A        0      0        2 
   3   chr3_29667714     ZHar    G    A        0      0        2 
   3   chr3_29667714   Sample    G    A        0      0        2 
   3   chr3_29669816     AAsi    G    C        0      0        2 
   3   chr3_29669816     AKia    G    C        0      0        2 
   3   chr3_29669816     AOna    G    C        0      0        2 
   3   chr3_29669816     ASom    G    C        0      0        2 
   3   chr3_29669816     HCab    G    C        1      2        2 
   3   chr3_29669816     HPrz    G    C        1      2        2 
   3   chr3_29669816     ZBoe    G    C        0      0        2 
   3   chr3_29669816     ZGre    G    C        0      0        2 
   3   chr3_29669816     ZHar    G    C        0      0        2 
   3   chr3_29669816   Sample    G    C        0      0        2 
   3   chr3_29670302     AAsi    C    G        0      0        2 
   3   chr3_29670302     AKia    C    G        1      2        2 
   3   chr3_29670302     AOna    C    G        0      0        2 
   3   chr3_29670302     ASom    C    G        0      0        2 
   3   chr3_29670302     HCab    C    G        0      0        2 
   3   chr3_29670302     HPrz    C    G        0      0        2 
   3   chr3_29670302     ZBoe    C    G        0      0        2 
   3   chr3_29670302     ZGre    C    G        0      0        2 
   3   chr3_29670302     ZHar    C    G        0      0        2 
   3   chr3_29670302   Sample    C    G        0      0        2 
   3   chr3_29673562     AAsi    A    G        0      0        2 
   3   chr3_29673562     AKia    A    G        0      0        2 
   3   chr3_29673562     AOna    A    G        0      0        2 
   3   chr3_29673562     ASom    A    G        0      0        2 
   3   chr3_29673562     HCab    A    G        0      0        2 
   3   chr3_29673562     HPrz    A    G        0      0        2 
   3   chr3_29673562     ZBoe    A    G      0.5      1        2 
   3   chr3_29673562     ZGre    A    G        0      0        2 
   3   chr3_29673562     ZHar    A    G        0      0        2 
   3   chr3_29673562   Sample    A    G        0      0        2 
   3   chr3_29674070     AAsi    T    G        0      0        2 
   3   chr3_29674070     AKia    T    G        0      0        2 
   3   chr3_29674070     AOna    T    G        0      0        2 
   3   chr3_29674070     ASom    T    G        0      0        2 
   3   chr3_29674070     HCab    T    G        0      0        2 
   3   chr3_29674070     HPrz    T    G        0      0        2 
   3   chr3_29674070     ZBoe    T    G      0.5      1        2 
   3   chr3_29674070     ZGre    T    G        1      2        2 
   3   chr3_29674070     ZHar    T    G        0      0        2 
   3   chr3_29674070   Sample    T    G        0      0        2 
   3   chr3_29676847     AAsi    C    G        0      0        2 
   3   chr3_29676847     AKia    C    G        0      0        2 
   3   chr3_29676847     AOna    C    G        0      0        2 
   3   chr3_29676847     ASom    C    G        0      0        2 
   3   chr3_29676847     HCab    C    G        1      2        2 
   3   chr3_29676847     HPrz    C    G        1      2        2 
   3   chr3_29676847     ZBoe    C    G        0      0        2 
   3   chr3_29676847     ZGre    C    G        0      0        2 
   3   chr3_29676847     ZHar    C    G        0      0        2 
   3   chr3_29676847   Sample    C    G        0      0        2 
   3   chr3_29678121     AAsi    C    G        0      0        2 
   3   chr3_29678121     AKia    C    G        0      0        2 
   3   chr3_29678121     AOna    C    G        0      0        2 
   3   chr3_29678121     ASom    C    G        0      0        2 
   3   chr3_29678121     HCab    C    G        0      0        2 
   3   chr3_29678121     HPrz    C    G        0      0        2 
   3   chr3_29678121     ZBoe    C    G        0      0        2 
   3   chr3_29678121     ZGre    C    G        0      0        2 
   3   chr3_29678121     ZHar    C    G      0.5      1        2 
   3   chr3_29678121   Sample    C    G        0      0        2 
   3   chr3_29682527     AAsi    G    C        0      0        2 
   3   chr3_29682527     AKia    G    C        0      0        2 
   3   chr3_29682527     AOna    G    C        0      0        2 
   3   chr3_29682527     ASom    G    C        0      0        2 
   3   chr3_29682527     HCab    G    C        0      0        2 
   3   chr3_29682527     HPrz    G    C        0      0        2 
   3   chr3_29682527     ZBoe    G    C        1      2        2 
   3   chr3_29682527     ZGre    G    C        0      0        2 
   3   chr3_29682527     ZHar    G    C        0      0        2 
   3   chr3_29682527   Sample    G    C        0      0        2 
   3   chr3_29688572     AAsi    C    G        0      0        2 
   3   chr3_29688572     AKia    C    G        0      0        2 
   3   chr3_29688572     AOna    C    G        0      0        2 
   3   chr3_29688572     ASom    C    G        0      0        2 
   3   chr3_29688572     HCab    C    G        0      0        2 
   3   chr3_29688572     HPrz    C    G        0      0        2 
   3   chr3_29688572     ZBoe    C    G        1      2        2 
   3   chr3_29688572     ZGre    C    G        0      0        2 
   3   chr3_29688572     ZHar    C    G        0      0        2 
   3   chr3_29688572   Sample    C    G        0      0        2 
   3   chr3_29692439     AAsi    A    C        0      0        2 
   3   chr3_29692439     AKia    A    C        0      0        2 
   3   chr3_29692439     AOna    A    C        0      0        2 
   3   chr3_29692439     ASom    A    C        0      0        2 
   3   chr3_29692439     HCab    A    C        1      2        2 
   3   chr3_29692439     HPrz    A    C        1      2        2 
   3   chr3_29692439     ZBoe    A    C        0      0        2 
   3   chr3_29692439     ZGre    A    C        0      0        2 
   3   chr3_29692439     ZHar    A    C        0      0        2 
   3   chr3_29692439   Sample    A    C        0      0        2 
   3   chr3_29696772     AAsi    T    C        0      0        2 
   3   chr3_29696772     AKia    T    C        0      0        2 
   3   chr3_29696772     AOna    T    C        0      0        2 
   3   chr3_29696772     ASom    T    C        0      0        2 
   3   chr3_29696772     HCab    T    C        0      0        2 
   3   chr3_29696772     HPrz    T    C        0      0        2 
   3   chr3_29696772     ZBoe    T    C      0.5      1        2 
   3   chr3_29696772     ZGre    T    C        0      0        2 
   3   chr3_29696772     ZHar    T    C        0      0        2 
   3   chr3_29696772   Sample    T    C        0      0        2 
   3   chr3_29703503     AAsi    T    C        0      0        2 
   3   chr3_29703503     AKia    T    C        0      0        2 
   3   chr3_29703503     AOna    T    C        0      0        2 
   3   chr3_29703503     ASom    T    C        0      0        2 
   3   chr3_29703503     HCab    T    C        0      0        2 
   3   chr3_29703503     HPrz    T    C        0      0        2 
   3   chr3_29703503     ZBoe    T    C      0.5      1        2 
   3   chr3_29703503     ZGre    T    C        0      0        2 
   3   chr3_29703503     ZHar    T    C        0      0        2 
   3   chr3_29703503   Sample    T    C        0      0        2 
   3   chr3_29709239     AAsi    G    A        0      0        2 
   3   chr3_29709239     AKia    G    A        0      0        2 
   3   chr3_29709239     AOna    G    A        0      0        2 
   3   chr3_29709239     ASom    G    A        0      0        2 
   3   chr3_29709239     HCab    G    A        1      2        2 
   3   chr3_29709239     HPrz    G    A        1      2        2 
   3   chr3_29709239     ZBoe    G    A        0      0        2 
   3   chr3_29709239     ZGre    G    A        0      0        2 
   3   chr3_29709239     ZHar    G    A        0      0        2 
   3   chr3_29709239   Sample    G    A        0      0        2 
   3   chr3_29712529     AAsi    C    G        1      2        2 
   3   chr3_29712529     AKia    C    G        0      0        2 
   3   chr3_29712529     AOna    C    G        0      0        2 
   3   chr3_29712529     ASom    C    G        1      2        2 
   3   chr3_29712529     HCab    C    G        0      0        2 
   3   chr3_29712529     HPrz    C    G        0      0        2 
   3   chr3_29712529     ZBoe    C    G        0      0        2 
   3   chr3_29712529     ZGre    C    G        0      0        2 
   3   chr3_29712529     ZHar    C    G        0      0        2 
   3   chr3_29712529   Sample    C    G        1      2        2 
   3   chr3_29716490     AAsi    C    T        0      0        2 
   3   chr3_29716490     AKia    C    T        0      0        2 
   3   chr3_29716490     AOna    C    T        0      0        2 
   3   chr3_29716490     ASom    C    T        0      0        2 
   3   chr3_29716490     HCab    C    T        0      0        2 
   3   chr3_29716490     HPrz    C    T        0      0        2 
   3   chr3_29716490     ZBoe    C    T      0.5      1        2 
   3   chr3_29716490     ZGre    C    T        0      0        2 
   3   chr3_29716490     ZHar    C    T        0      0        2 
   3   chr3_29716490   Sample    C    T        0      0        2 
   3   chr3_29717105     AAsi    T    C        0      0        2 
   3   chr3_29717105     AKia    T    C        0      0        2 
   3   chr3_29717105     AOna    T    C        0      0        2 
   3   chr3_29717105     ASom    T    C        0      0        2 
   3   chr3_29717105     HCab    T    C        1      2        2 
   3   chr3_29717105     HPrz    T    C        1      2        2 
   3   chr3_29717105     ZBoe    T    C        0      0        2 
   3   chr3_29717105     ZGre    T    C        0      0        2 
   3   chr3_29717105     ZHar    T    C        0      0        2 
   3   chr3_29717105   Sample    T    C        0      0        2 
   3   chr3_29720110     AAsi    C    T        0      0        2 
   3   chr3_29720110     AKia    C    T        0      0        2 
   3   chr3_29720110     AOna    C    T        0      0        2 
   3   chr3_29720110     ASom    C    T        0      0        2 
   3   chr3_29720110     HCab    C    T        1      2        2 
   3   chr3_29720110     HPrz    C    T        1      2        2 
   3   chr3_29720110     ZBoe    C    T        0      0        2 
   3   chr3_29720110     ZGre    C    T        1      2        2 
   3   chr3_29720110     ZHar    C    T        0      0        2 
   3   chr3_29720110   Sample    C    T        0      0        2 
   3   chr3_29725472     AAsi    C    T        0      0        2 
   3   chr3_29725472     AKia    C    T        1      2        2 
   3   chr3_29725472     AOna    C    T        1      2        2 
   3   chr3_29725472     ASom    C    T        0      0        2 
   3   chr3_29725472     HCab    C    T        0      0        2 
   3   chr3_29725472     HPrz    C    T        0      0        2 
   3   chr3_29725472     ZBoe    C    T        0      0        2 
   3   chr3_29725472     ZGre    C    T        0      0        2 
   3   chr3_29725472     ZHar    C    T        0      0        2 
   3   chr3_29725472   Sample    C    T        0      0        2 
   3   chr3_29725800     AAsi    A    G        1      2        2 
   3   chr3_29725800     AKia    A    G        0      0        2 
   3   chr3_29725800     AOna    A    G        0      0        2 
   3   chr3_29725800     ASom    A    G      0.5      1        2 
   3   chr3_29725800     HCab    A    G        0      0        2 
   3   chr3_29725800     HPrz    A    G        0      0        2 
   3   chr3_29725800     ZBoe    A    G        0      0        2 
   3   chr3_29725800     ZGre    A    G        0      0        2 
   3   chr3_29725800     ZHar    A    G        0      0        2 
   3   chr3_29725800   Sample    A    G        1      2        2 
   3   chr3_29727701     AAsi    G    A        0      0        2 
   3   chr3_29727701     AKia    G    A        1      2        2 
   3   chr3_29727701     AOna    G    A        1      2        2 
   3   chr3_29727701     ASom    G    A        0      0        2 
   3   chr3_29727701     HCab    G    A        0      0        2 
   3   chr3_29727701     HPrz    G    A        0      0        2 
   3   chr3_29727701     ZBoe    G    A        0      0        2 
   3   chr3_29727701     ZGre    G    A        0      0        2 
   3   chr3_29727701     ZHar    G    A        0      0        2 
   3   chr3_29727701   Sample    G    A        0      0        2 
   3   chr3_29729704     AAsi    T    C        1      2        2 
   3   chr3_29729704     AKia    T    C        0      0        2 
   3   chr3_29729704     AOna    T    C        0      0        2 
   3   chr3_29729704     ASom    T    C        1      2        2 
   3   chr3_29729704     HCab    T    C        0      0        2 
   3   chr3_29729704     HPrz    T    C        0      0        2 
   3   chr3_29729704     ZBoe    T    C        0      0        2 
   3   chr3_29729704     ZGre    T    C        0      0        2 
   3   chr3_29729704     ZHar    T    C        0      0        2 
   3   chr3_29729704   Sample    T    C        1      2        2 
   3   chr3_29741983     AAsi    G    A        0      0        2 
   3   chr3_29741983     AKia    G    A        0      0        2 
   3   chr3_29741983     AOna    G    A        0      0        2 
   3   chr3_29741983     ASom    G    A        0      0        2 
   3   chr3_29741983     HCab    G    A        0      0        2 
   3   chr3_29741983     HPrz    G    A        0      0        2 
   3   chr3_29741983     ZBoe    G    A        0      0        2 
   3   chr3_29741983     ZGre    G    A        1      2        2 
   3   chr3_29741983     ZHar    G    A        0      0        2 
   3   chr3_29741983   Sample    G    A        0      0        2 
   3   chr3_29751612     AAsi    G    C        0      0        2 
   3   chr3_29751612     AKia    G    C        0      0        2 
   3   chr3_29751612     AOna    G    C        1      2        2 
   3   chr3_29751612     ASom    G    C        0      0        2 
   3   chr3_29751612     HCab    G    C        0      0        2 
   3   chr3_29751612     HPrz    G    C        0      0        2 
   3   chr3_29751612     ZBoe    G    C        0      0        2 
   3   chr3_29751612     ZGre    G    C        0      0        2 
   3   chr3_29751612     ZHar    G    C        0      0        2 
   3   chr3_29751612   Sample    G    C        0      0        2 
   3   chr3_29753012     AAsi    A    G        0      0        2 
   3   chr3_29753012     AKia    A    G        0      0        2 
   3   chr3_29753012     AOna    A    G        0      0        2 
   3   chr3_29753012     ASom    A    G        0      0        2 
   3   chr3_29753012     HCab    A    G      0.5      1        2 
   3   chr3_29753012     HPrz    A    G        0      0        2 
   3   chr3_29753012     ZBoe    A    G        0      0        2 
   3   chr3_29753012     ZGre    A    G        0      0        2 
   3   chr3_29753012     ZHar    A    G        0      0        2 
   3   chr3_29753012   Sample    A    G        0      0        2 
   3   chr3_29756856     AAsi    A    C      0.5      1        2 
   3   chr3_29756856     AKia    A    C        0      0        2 
   3   chr3_29756856     AOna    A    C        0      0        2 
   3   chr3_29756856     ASom    A    C        0      0        2 
   3   chr3_29756856     HCab    A    C        0      0        2 
   3   chr3_29756856     HPrz    A    C        0      0        2 
   3   chr3_29756856     ZBoe    A    C        0      0        2 
   3   chr3_29756856     ZGre    A    C        0      0        2 
   3   chr3_29756856     ZHar    A    C        0      0        2 
   3   chr3_29756856   Sample    A    C        1      2        2 
   3   chr3_29764795     AAsi    T    A        0      0        2 
   3   chr3_29764795     AKia    T    A        0      0        2 
   3   chr3_29764795     AOna    T    A        1      2        2 
   3   chr3_29764795     ASom    T    A        0      0        2 
   3   chr3_29764795     HCab    T    A        0      0        2 
   3   chr3_29764795     HPrz    T    A        0      0        2 
   3   chr3_29764795     ZBoe    T    A        0      0        2 
   3   chr3_29764795     ZGre    T    A        0      0        2 
   3   chr3_29764795     ZHar    T    A        0      0        2 
   3   chr3_29764795   Sample    T    A        0      0        2 
   3   chr3_29769204     AAsi    C    T        0      0        2 
   3   chr3_29769204     AKia    C    T        0      0        2 
   3   chr3_29769204     AOna    C    T        1      2        2 
   3   chr3_29769204     ASom    C    T        0      0        2 
   3   chr3_29769204     HCab    C    T        0      0        2 
   3   chr3_29769204     HPrz    C    T        0      0        2 
   3   chr3_29769204     ZBoe    C    T        0      0        2 
   3   chr3_29769204     ZGre    C    T        0      0        2 
   3   chr3_29769204     ZHar    C    T        0      0        2 
   3   chr3_29769204   Sample    C    T        0      0        2 
   3   chr3_29770016     AAsi    G    A        0      0        2 
   3   chr3_29770016     AKia    G    A        0      0        2 
   3   chr3_29770016     AOna    G    A        0      0        2 
   3   chr3_29770016     ASom    G    A        0      0        2 
   3   chr3_29770016     HCab    G    A      0.5      1        2 
   3   chr3_29770016     HPrz    G    A        0      0        2 
   3   chr3_29770016     ZBoe    G    A        0      0        2 
   3   chr3_29770016     ZGre    G    A        0      0        2 
   3   chr3_29770016     ZHar    G    A        0      0        2 
   3   chr3_29770016   Sample    G    A        0      0        2 
   3   chr3_29771453     AAsi    A    G        0      0        2 
   3   chr3_29771453     AKia    A    G        0      0        2 
   3   chr3_29771453     AOna    A    G        0      0        2 
   3   chr3_29771453     ASom    A    G        0      0        2 
   3   chr3_29771453     HCab    A    G        0      0        2 
   3   chr3_29771453     HPrz    A    G        0      0        2 
   3   chr3_29771453     ZBoe    A    G        0      0        2 
   3   chr3_29771453     ZGre    A    G        0      0        2 
   3   chr3_29771453     ZHar    A    G      0.5      1        2 
   3   chr3_29771453   Sample    A    G        0      0        2 
   3   chr3_29773966     AAsi    T    C        0      0        2 
   3   chr3_29773966     AKia    T    C        0      0        2 
   3   chr3_29773966     AOna    T    C        0      0        2 
   3   chr3_29773966     ASom    T    C        0      0        2 
   3   chr3_29773966     HCab    T    C        0      0        2 
   3   chr3_29773966     HPrz    T    C        0      0        2 
   3   chr3_29773966     ZBoe    T    C        0      0        2 
   3   chr3_29773966     ZGre    T    C        0      0        2 
   3   chr3_29773966     ZHar    T    C        1      2        2 
   3   chr3_29773966   Sample    T    C        0      0        2 
   3   chr3_29783889     AAsi    A    G        0      0        2 
   3   chr3_29783889     AKia    A    G        0      0        2 
   3   chr3_29783889     AOna    A    G        0      0        2 
   3   chr3_29783889     ASom    A    G        0      0        2 
   3   chr3_29783889     HCab    A    G        1      2        2 
   3   chr3_29783889     HPrz    A    G        1      2        2 
   3   chr3_29783889     ZBoe    A    G        0      0        2 
   3   chr3_29783889     ZGre    A    G        0      0        2 
   3   chr3_29783889     ZHar    A    G        0      0        2 
   3   chr3_29783889   Sample    A    G        0      0        2 
   3   chr3_29785918     AAsi    A    G        0      0        2 
   3   chr3_29785918     AKia    A    G        0      0        2 
   3   chr3_29785918     AOna    A    G        0      0        2 
   3   chr3_29785918     ASom    A    G        0      0        2 
   3   chr3_29785918     HCab    A    G        1      2        2 
   3   chr3_29785918     HPrz    A    G        1      2        2 
   3   chr3_29785918     ZBoe    A    G        0      0        2 
   3   chr3_29785918     ZGre    A    G        0      0        2 
   3   chr3_29785918     ZHar    A    G        0      0        2 
   3   chr3_29785918   Sample    A    G        0      0        2 
   3   chr3_29786629     AAsi    G    A        0      0        2 
   3   chr3_29786629     AKia    G    A        0      0        2 
   3   chr3_29786629     AOna    G    A        0      0        2 
   3   chr3_29786629     ASom    G    A        0      0        2 
   3   chr3_29786629     HCab    G    A        1      2        2 
   3   chr3_29786629     HPrz    G    A        1      2        2 
   3   chr3_29786629     ZBoe    G    A        0      0        2 
   3   chr3_29786629     ZGre    G    A        0      0        2 
   3   chr3_29786629     ZHar    G    A        0      0        2 
   3   chr3_29786629   Sample    G    A        1      2        2 
   3   chr3_29815864     AAsi    T    G        0      0        2 
   3   chr3_29815864     AKia    T    G        0      0        2 
   3   chr3_29815864     AOna    T    G        0      0        2 
   3   chr3_29815864     ASom    T    G        0      0        2 
   3   chr3_29815864     HCab    T    G        0      0        2 
   3   chr3_29815864     HPrz    T    G        1      2        2 
   3   chr3_29815864     ZBoe    T    G        0      0        2 
   3   chr3_29815864     ZGre    T    G        0      0        2 
   3   chr3_29815864     ZHar    T    G        0      0        2 
   3   chr3_29815864   Sample    T    G        0      0        2 
   3   chr3_29837173     AAsi    C    T        0      0        2 
   3   chr3_29837173     AKia    C    T        0      0        2 
   3   chr3_29837173     AOna    C    T        0      0        2 
   3   chr3_29837173     ASom    C    T        0      0        2 
   3   chr3_29837173     HCab    C    T        0      0        2 
   3   chr3_29837173     HPrz    C    T        0      0        2 
   3   chr3_29837173     ZBoe    C    T        1      2        2 
   3   chr3_29837173     ZGre    C    T        1      2        2 
   3   chr3_29837173     ZHar    C    T        1      2        2 
   3   chr3_29837173   Sample    C    T        0      0        2 
   3   chr3_29837593     AAsi    G    A        0      0        2 
   3   chr3_29837593     AKia    G    A        0      0        2 
   3   chr3_29837593     AOna    G    A        0      0        2 
   3   chr3_29837593     ASom    G    A        0      0        2 
   3   chr3_29837593     HCab    G    A        0      0        2 
   3   chr3_29837593     HPrz    G    A        0      0        2 
   3   chr3_29837593     ZBoe    G    A        0      0        2 
   3   chr3_29837593     ZGre    G    A        1      2        2 
   3   chr3_29837593     ZHar    G    A        0      0        2 
   3   chr3_29837593   Sample    G    A        0      0        2 
   3   chr3_29847331     AAsi    A    C        0      0        2 
   3   chr3_29847331     AKia    A    C        0      0        2 
   3   chr3_29847331     AOna    A    C        0      0        2 
   3   chr3_29847331     ASom    A    C        0      0        2 
   3   chr3_29847331     HCab    A    C        0      0        2 
   3   chr3_29847331     HPrz    A    C        0      0        2 
   3   chr3_29847331     ZBoe    A    C      0.5      1        2 
   3   chr3_29847331     ZGre    A    C        0      0        2 
   3   chr3_29847331     ZHar    A    C        0      0        2 
   3   chr3_29847331   Sample    A    C        0      0        2 
   3   chr3_29851691     AAsi    C    T        0      0        2 
   3   chr3_29851691     AKia    C    T        0      0        2 
   3   chr3_29851691     AOna    C    T        0      0        2 
   3   chr3_29851691     ASom    C    T      0.5      1        2 
   3   chr3_29851691     HCab    C    T        0      0        2 
   3   chr3_29851691     HPrz    C    T        0      0        2 
   3   chr3_29851691     ZBoe    C    T        0      0        2 
   3   chr3_29851691     ZGre    C    T        0      0        2 
   3   chr3_29851691     ZHar    C    T        0      0        2 
   3   chr3_29851691   Sample    C    T        0      0        2 
   3   chr3_29852708     AAsi    C    T        0      0        2 
   3   chr3_29852708     AKia    C    T        0      0        2 
   3   chr3_29852708     AOna    C    T        0      0        2 
   3   chr3_29852708     ASom    C    T        0      0        2 
   3   chr3_29852708     HCab    C    T        1      2        2 
   3   chr3_29852708     HPrz    C    T        1      2        2 
   3   chr3_29852708     ZBoe    C    T        0      0        2 
   3   chr3_29852708     ZGre    C    T        0      0        2 
   3   chr3_29852708     ZHar    C    T        0      0        2 
   3   chr3_29852708   Sample    C    T        0      0        2 
   3   chr3_29853714     AAsi    T    C        0      0        2 
   3   chr3_29853714     AKia    T    C        0      0        2 
   3   chr3_29853714     AOna    T    C        0      0        2 
   3   chr3_29853714     ASom    T    C        0      0        2 
   3   chr3_29853714     HCab    T    C        0      0        2 
   3   chr3_29853714     HPrz    T    C        0      0        2 
   3   chr3_29853714     ZBoe    T    C      0.5      1        2 
   3   chr3_29853714     ZGre    T    C        0      0        2 
   3   chr3_29853714     ZHar    T    C        0      0        2 
   3   chr3_29853714   Sample    T    C        0      0        2 
   3   chr3_29853819     AAsi    C    A      0.5      1        2 
   3   chr3_29853819     AKia    C    A        0      0        2 
   3   chr3_29853819     AOna    C    A        0      0        2 
   3   chr3_29853819     ASom    C    A        0      0        2 
   3   chr3_29853819     HCab    C    A        0      0        2 
   3   chr3_29853819     HPrz    C    A        0      0        2 
   3   chr3_29853819     ZBoe    C    A        1      2        2 
   3   chr3_29853819     ZGre    C    A        1      2        2 
   3   chr3_29853819     ZHar    C    A        1      2        2 
   3   chr3_29853819   Sample    C    A        0      0        2 
   3   chr3_29853877     AAsi    G    T        0      0        2 
   3   chr3_29853877     AKia    G    T        0      0        2 
   3   chr3_29853877     AOna    G    T        0      0        2 
   3   chr3_29853877     ASom    G    T        0      0        2 
   3   chr3_29853877     HCab    G    T        1      2        2 
   3   chr3_29853877     HPrz    G    T        1      2        2 
   3   chr3_29853877     ZBoe    G    T        0      0        2 
   3   chr3_29853877     ZGre    G    T        0      0        2 
   3   chr3_29853877     ZHar    G    T        0      0        2 
   3   chr3_29853877   Sample    G    T        0      0        2 
   3   chr3_29864110     AAsi    T    C        0      0        2 
   3   chr3_29864110     AKia    T    C        0      0        2 
   3   chr3_29864110     AOna    T    C        0      0        2 
   3   chr3_29864110     ASom    T    C        0      0        2 
   3   chr3_29864110     HCab    T    C        1      2        2 
   3   chr3_29864110     HPrz    T    C        1      2        2 
   3   chr3_29864110     ZBoe    T    C        0      0        2 
   3   chr3_29864110     ZGre    T    C        0      0        2 
   3   chr3_29864110     ZHar    T    C      0.5      1        2 
   3   chr3_29864110   Sample    T    C        0      0        2 
   3   chr3_29872038     AAsi    T    G      0.5      1        2 
   3   chr3_29872038     AKia    T    G        0      0        2 
   3   chr3_29872038     AOna    T    G        0      0        2 
   3   chr3_29872038     ASom    T    G        0      0        2 
   3   chr3_29872038     HCab    T    G        0      0        2 
   3   chr3_29872038     HPrz    T    G        0      0        2 
   3   chr3_29872038     ZBoe    T    G        0      0        2 
   3   chr3_29872038     ZGre    T    G        0      0        2 
   3   chr3_29872038     ZHar    T    G        0      0        2 
   3   chr3_29872038   Sample    T    G        0      0        2 
   3   chr3_29876949     AAsi    T    C        0      0        2 
   3   chr3_29876949     AKia    T    C        0      0        2 
   3   chr3_29876949     AOna    T    C        0      0        2 
   3   chr3_29876949     ASom    T    C        0      0        2 
   3   chr3_29876949     HCab    T    C        1      2        2 
   3   chr3_29876949     HPrz    T    C        1      2        2 
   3   chr3_29876949     ZBoe    T    C        0      0        2 
   3   chr3_29876949     ZGre    T    C        0      0        2 
   3   chr3_29876949     ZHar    T    C        0      0        2 
   3   chr3_29876949   Sample    T    C        0      0        2 
   3   chr3_29882570     AAsi    A    C        1      2        2 
   3   chr3_29882570     AKia    A    C        0      0        2 
   3   chr3_29882570     AOna    A    C        0      0        2 
   3   chr3_29882570     ASom    A    C        0      0        2 
   3   chr3_29882570     HCab    A    C        0      0        2 
   3   chr3_29882570     HPrz    A    C        0      0        2 
   3   chr3_29882570     ZBoe    A    C        0      0        2 
   3   chr3_29882570     ZGre    A    C        0      0        2 
   3   chr3_29882570     ZHar    A    C        0      0        2 
   3   chr3_29882570   Sample    A    C        1      2        2 
   3   chr3_29891045     AAsi    T    C        0      0        2 
   3   chr3_29891045     AKia    T    C        1      2        2 
   3   chr3_29891045     AOna    T    C        1      2        2 
   3   chr3_29891045     ASom    T    C        0      0        2 
   3   chr3_29891045     HCab    T    C        0      0        2 
   3   chr3_29891045     HPrz    T    C        0      0        2 
   3   chr3_29891045     ZBoe    T    C        0      0        2 
   3   chr3_29891045     ZGre    T    C        0      0        2 
   3   chr3_29891045     ZHar    T    C        0      0        2 
   3   chr3_29891045   Sample    T    C        0      0        2 
   3   chr3_29900482     AAsi    G    A        0      0        2 
   3   chr3_29900482     AKia    G    A        0      0        2 
   3   chr3_29900482     AOna    G    A        0      0        2 
   3   chr3_29900482     ASom    G    A        0      0        2 
   3   chr3_29900482     HCab    G    A        1      2        2 
   3   chr3_29900482     HPrz    G    A        1      2        2 
   3   chr3_29900482     ZBoe    G    A        0      0        2 
   3   chr3_29900482     ZGre    G    A        0      0        2 
   3   chr3_29900482     ZHar    G    A        0      0        2 
   3   chr3_29900482   Sample    G    A        0      0        2 
   3   chr3_29900701     AAsi    T    C        0      0        2 
   3   chr3_29900701     AKia    T    C        0      0        2 
   3   chr3_29900701     AOna    T    C        0      0        2 
   3   chr3_29900701     ASom    T    C        0      0        2 
   3   chr3_29900701     HCab    T    C        0      0        2 
   3   chr3_29900701     HPrz    T    C        0      0        2 
   3   chr3_29900701     ZBoe    T    C        0      0        2 
   3   chr3_29900701     ZGre    T    C      0.5      1        2 
   3   chr3_29900701     ZHar    T    C        0      0        2 
   3   chr3_29900701   Sample    T    C        0      0        2 
   3   chr3_29901501     AAsi    C    T        0      0        2 
   3   chr3_29901501     AKia    C    T        0      0        2 
   3   chr3_29901501     AOna    C    T        0      0        2 
   3   chr3_29901501     ASom    C    T        0      0        2 
   3   chr3_29901501     HCab    C    T        0      0        2 
   3   chr3_29901501     HPrz    C    T        0      0        2 
   3   chr3_29901501     ZBoe    C    T      0.5      1        2 
   3   chr3_29901501     ZGre    C    T        0      0        2 
   3   chr3_29901501     ZHar    C    T        0      0        2 
   3   chr3_29901501   Sample    C    T        0      0        2 
   3   chr3_29905949     AAsi    A    G        0      0        2 
   3   chr3_29905949     AKia    A    G        0      0        2 
   3   chr3_29905949     AOna    A    G        0      0        2 
   3   chr3_29905949     ASom    A    G        0      0        2 
   3   chr3_29905949     HCab    A    G        0      0        2 
   3   chr3_29905949     HPrz    A    G        0      0        2 
   3   chr3_29905949     ZBoe    A    G        0      0        2 
   3   chr3_29905949     ZGre    A    G        0      0        2 
   3   chr3_29905949     ZHar    A    G      0.5      1        2 
   3   chr3_29905949   Sample    A    G        0      0        2 
   3   chr3_29920641     AAsi    G    A        0      0        2 
   3   chr3_29920641     AKia    G    A        0      0        2 
   3   chr3_29920641     AOna    G    A        0      0        2 
   3   chr3_29920641     ASom    G    A        0      0        2 
   3   chr3_29920641     HCab    G    A        1      2        2 
   3   chr3_29920641     HPrz    G    A      0.5      1        2 
   3   chr3_29920641     ZBoe    G    A        0      0        2 
   3   chr3_29920641     ZGre    G    A        0      0        2 
   3   chr3_29920641     ZHar    G    A        0      0        2 
   3   chr3_29920641   Sample    G    A        0      0        2 
   3   chr3_29932716     AAsi    T    C        0      0        2 
   3   chr3_29932716     AKia    T    C      0.5      1        2 
   3   chr3_29932716     AOna    T    C        0      0        2 
   3   chr3_29932716     ASom    T    C        0      0        2 
   3   chr3_29932716     HCab    T    C        0      0        2 
   3   chr3_29932716     HPrz    T    C        0      0        2 
   3   chr3_29932716     ZBoe    T    C        0      0        2 
   3   chr3_29932716     ZGre    T    C        0      0        2 
   3   chr3_29932716     ZHar    T    C        0      0        2 
   3   chr3_29932716   Sample    T    C        0      0        2 
   3   chr3_29934317     AAsi    G    T        0      0        2 
   3   chr3_29934317     AKia    G    T        0      0        2 
   3   chr3_29934317     AOna    G    T        0      0        2 
   3   chr3_29934317     ASom    G    T        0      0        2 
   3   chr3_29934317     HCab    G    T        0      0        2 
   3   chr3_29934317     HPrz    G    T        0      0        2 
   3   chr3_29934317     ZBoe    G    T        0      0        2 
   3   chr3_29934317     ZGre    G    T      0.5      1        2 
   3   chr3_29934317     ZHar    G    T        0      0        2 
   3   chr3_29934317   Sample    G    T        0      0        2 
   3   chr3_29939267     AAsi    T    C        0      0        2 
   3   chr3_29939267     AKia    T    C        0      0        2 
   3   chr3_29939267     AOna    T    C        0      0        2 
   3   chr3_29939267     ASom    T    C        0      0        2 
   3   chr3_29939267     HCab    T    C        0      0        2 
   3   chr3_29939267     HPrz    T    C        0      0        2 
   3   chr3_29939267     ZBoe    T    C        0      0        2 
   3   chr3_29939267     ZGre    T    C        1      2        2 
   3   chr3_29939267     ZHar    T    C        0      0        2 
   3   chr3_29939267   Sample    T    C        0      0        2 
   3   chr3_29947047     AAsi    C    T        0      0        2 
   3   chr3_29947047     AKia    C    T      0.5      1        2 
   3   chr3_29947047     AOna    C    T        0      0        2 
   3   chr3_29947047     ASom    C    T        0      0        2 
   3   chr3_29947047     HCab    C    T        0      0        2 
   3   chr3_29947047     HPrz    C    T        0      0        2 
   3   chr3_29947047     ZBoe    C    T        0      0        2 
   3   chr3_29947047     ZGre    C    T        0      0        2 
   3   chr3_29947047     ZHar    C    T        0      0        2 
   3   chr3_29947047   Sample    C    T        0      0        2 
   3   chr3_29949885     AAsi    A    G        0      0        2 
   3   chr3_29949885     AKia    A    G        0      0        2 
   3   chr3_29949885     AOna    A    G        0      0        2 
   3   chr3_29949885     ASom    A    G        0      0        2 
   3   chr3_29949885     HCab    A    G        0      0        2 
   3   chr3_29949885     HPrz    A    G        0      0        2 
   3   chr3_29949885     ZBoe    A    G      0.5      1        2 
   3   chr3_29949885     ZGre    A    G        0      0        2 
   3   chr3_29949885     ZHar    A    G        0      0        2 
   3   chr3_29949885   Sample    A    G        0      0        2 
   3   chr3_29950082     AAsi    G    A        0      0        2 
   3   chr3_29950082     AKia    G    A        1      2        2 
   3   chr3_29950082     AOna    G    A        0      0        2 
   3   chr3_29950082     ASom    G    A        0      0        2 
   3   chr3_29950082     HCab    G    A        0      0        2 
   3   chr3_29950082     HPrz    G    A        0      0        2 
   3   chr3_29950082     ZBoe    G    A        0      0        2 
   3   chr3_29950082     ZGre    G    A        0      0        2 
   3   chr3_29950082     ZHar    G    A        0      0        2 
   3   chr3_29950082   Sample    G    A        0      0        2 
   3   chr3_29957820     AAsi    T    C        0      0        2 
   3   chr3_29957820     AKia    T    C        0      0        2 
   3   chr3_29957820     AOna    T    C        0      0        2 
   3   chr3_29957820     ASom    T    C        0      0        2 
   3   chr3_29957820     HCab    T    C        1      2        2 
   3   chr3_29957820     HPrz    T    C        1      2        2 
   3   chr3_29957820     ZBoe    T    C        0      0        2 
   3   chr3_29957820     ZGre    T    C        0      0        2 
   3   chr3_29957820     ZHar    T    C        0      0        2 
   3   chr3_29957820   Sample    T    C        0      0        2 
   3   chr3_29959765     AAsi    G    A        0      0        2 
   3   chr3_29959765     AKia    G    A        0      0        2 
   3   chr3_29959765     AOna    G    A        0      0        2 
   3   chr3_29959765     ASom    G    A        0      0        2 
   3   chr3_29959765     HCab    G    A        1      2        2 
   3   chr3_29959765     HPrz    G    A        1      2        2 
   3   chr3_29959765     ZBoe    G    A        0      0        2 
   3   chr3_29959765     ZGre    G    A        0      0        2 
   3   chr3_29959765     ZHar    G    A        0      0        2 
   3   chr3_29959765   Sample    G    A        0      0        2 
   3   chr3_29962955     AAsi    A    C        0      0        2 
   3   chr3_29962955     AKia    A    C        0      0        2 
   3   chr3_29962955     AOna    A    C        0      0        2 
   3   chr3_29962955     ASom    A    C      0.5      1        2 
   3   chr3_29962955     HCab    A    C        0      0        2 
   3   chr3_29962955     HPrz    A    C        0      0        2 
   3   chr3_29962955     ZBoe    A    C        0      0        2 
   3   chr3_29962955     ZGre    A    C        0      0        2 
   3   chr3_29962955     ZHar    A    C        0      0        2 
   3   chr3_29962955   Sample    A    C        0      0        2 
   3   chr3_29963249     AAsi    T    C        0      0        2 
   3   chr3_29963249     AKia    T    C        0      0        2 
   3   chr3_29963249     AOna    T    C        0      0        2 
   3   chr3_29963249     ASom    T    C      0.5      1        2 
   3   chr3_29963249     HCab    T    C        0      0        2 
   3   chr3_29963249     HPrz    T    C        0      0        2 
   3   chr3_29963249     ZBoe    T    C        0      0        2 
   3   chr3_29963249     ZGre    T    C        0      0        2 
   3   chr3_29963249     ZHar    T    C        0      0        2 
   3   chr3_29963249   Sample    T    C        0      0        2 
   3   chr3_29963966     AAsi    T    C        0      0        2 
   3   chr3_29963966     AKia    T    C        0      0        2 
   3   chr3_29963966     AOna    T    C        0      0        2 
   3   chr3_29963966     ASom    T    C        0      0        2 
   3   chr3_29963966     HCab    T    C        1      2        2 
   3   chr3_29963966     HPrz    T    C        1      2        2 
   3   chr3_29963966     ZBoe    T    C        0      0        2 
   3   chr3_29963966     ZGre    T    C        0      0        2 
   3   chr3_29963966     ZHar    T    C        0      0        2 
   3   chr3_29963966   Sample    T    C        0      0        2 
   3   chr3_29965748     AAsi    A    G        0      0        2 
   3   chr3_29965748     AKia    A    G        0      0        2 
   3   chr3_29965748     AOna    A    G        0      0        2 
   3   chr3_29965748     ASom    A    G        0      0        2 
   3   chr3_29965748     HCab    A    G        1      2        2 
   3   chr3_29965748     HPrz    A    G        1      2        2 
   3   chr3_29965748     ZBoe    A    G        0      0        2 
   3   chr3_29965748     ZGre    A    G        0      0        2 
   3   chr3_29965748     ZHar    A    G        0      0        2 
   3   chr3_29965748   Sample    A    G        0      0        2 
   3   chr3_29972538     AAsi    G    A        0      0        2 
   3   chr3_29972538     AKia    G    A        0      0        2 
   3   chr3_29972538     AOna    G    A        0      0        2 
   3   chr3_29972538     ASom    G    A        0      0        2 
   3   chr3_29972538     HCab    G    A        0      0        2 
   3   chr3_29972538     HPrz    G    A        0      0        2 
   3   chr3_29972538     ZBoe    G    A        0      0        2 
   3   chr3_29972538     ZGre    G    A        0      0        2 
   3   chr3_29972538     ZHar    G    A        1      2        2 
   3   chr3_29972538   Sample    G    A        0      0        2 
   3   chr3_29974914     AAsi    A    T        0      0        2 
   3   chr3_29974914     AKia    A    T        0      0        2 
   3   chr3_29974914     AOna    A    T        0      0        2 
   3   chr3_29974914     ASom    A    T      0.5      1        2 
   3   chr3_29974914     HCab    A    T        0      0        2 
   3   chr3_29974914     HPrz    A    T        0      0        2 
   3   chr3_29974914     ZBoe    A    T        0      0        2 
   3   chr3_29974914     ZGre    A    T        0      0        2 
   3   chr3_29974914     ZHar    A    T        0      0        2 
   3   chr3_29974914   Sample    A    T        0      0        2 
   3   chr3_29985825     AAsi    T    C        0      0        2 
   3   chr3_29985825     AKia    T    C        0      0        2 
   3   chr3_29985825     AOna    T    C        0      0        2 
   3   chr3_29985825     ASom    T    C      0.5      1        2 
   3   chr3_29985825     HCab    T    C        0      0        2 
   3   chr3_29985825     HPrz    T    C        0      0        2 
   3   chr3_29985825     ZBoe    T    C        0      0        2 
   3   chr3_29985825     ZGre    T    C        0      0        2 
   3   chr3_29985825     ZHar    T    C        0      0        2 
   3   chr3_29985825   Sample    T    C        0      0        2 
   3   chr3_29991178     AAsi    C    T        0      0        2 
   3   chr3_29991178     AKia    C    T        1      2        2 
   3   chr3_29991178     AOna    C    T        1      2        2 
   3   chr3_29991178     ASom    C    T        0      0        2 
   3   chr3_29991178     HCab    C    T        0      0        2 
   3   chr3_29991178     HPrz    C    T        0      0        2 
   3   chr3_29991178     ZBoe    C    T        0      0        2 
   3   chr3_29991178     ZGre    C    T        0      0        2 
   3   chr3_29991178     ZHar    C    T        0      0        2 
   3   chr3_29991178   Sample    C    T        0      0        2 
   3   chr3_29991421     AAsi    T    C        0      0        2 
   3   chr3_29991421     AKia    T    C        0      0        2 
   3   chr3_29991421     AOna    T    C        0      0        2 
   3   chr3_29991421     ASom    T    C        0      0        2 
   3   chr3_29991421     HCab    T    C        1      2        2 
   3   chr3_29991421     HPrz    T    C        1      2        2 
   3   chr3_29991421     ZBoe    T    C        0      0        2 
   3   chr3_29991421     ZGre    T    C        0      0        2 
   3   chr3_29991421     ZHar    T    C        0      0        2 
   3   chr3_29991421   Sample    T    C        0      0        2 
   3   chr3_29996474     AAsi    C    A        0      0        2 
   3   chr3_29996474     AKia    C    A        0      0        2 
   3   chr3_29996474     AOna    C    A        0      0        2 
   3   chr3_29996474     ASom    C    A        0      0        2 
   3   chr3_29996474     HCab    C    A        0      0        2 
   3   chr3_29996474     HPrz    C    A        0      0        2 
   3   chr3_29996474     ZBoe    C    A        1      2        2 
   3   chr3_29996474     ZGre    C    A        1      2        2 
   3   chr3_29996474     ZHar    C    A        0      0        2 
   3   chr3_29996474   Sample    C    A        0      0        2 
   3   chr3_30000668     AAsi    A    G        0      0        2 
   3   chr3_30000668     AKia    A    G        0      0        2 
   3   chr3_30000668     AOna    A    G        0      0        2 
   3   chr3_30000668     ASom    A    G        0      0        2 
   3   chr3_30000668     HCab    A    G        1      2        2 
   3   chr3_30000668     HPrz    A    G        1      2        2 
   3   chr3_30000668     ZBoe    A    G        0      0        2 
   3   chr3_30000668     ZGre    A    G        0      0        2 
   3   chr3_30000668     ZHar    A    G        0      0        2 
   3   chr3_30000668   Sample    A    G        0      0        2 
   3   chr3_30000762     AAsi    C    T        0      0        2 
   3   chr3_30000762     AKia    C    T        0      0        2 
   3   chr3_30000762     AOna    C    T        0      0        2 
   3   chr3_30000762     ASom    C    T        0      0        2 
   3   chr3_30000762     HCab    C    T        0      0        2 
   3   chr3_30000762     HPrz    C    T        0      0        2 
   3   chr3_30000762     ZBoe    C    T      0.5      1        2 
   3   chr3_30000762     ZGre    C    T        0      0        2 
   3   chr3_30000762     ZHar    C    T        0      0        2 
   3   chr3_30000762   Sample    C    T        0      0        2 
   3   chr3_30004234     AAsi    A    G        0      0        2 
   3   chr3_30004234     AKia    A    G      0.5      1        2 
   3   chr3_30004234     AOna    A    G        0      0        2 
   3   chr3_30004234     ASom    A    G        0      0        2 
   3   chr3_30004234     HCab    A    G        0      0        2 
   3   chr3_30004234     HPrz    A    G        0      0        2 
   3   chr3_30004234     ZBoe    A    G        0      0        2 
   3   chr3_30004234     ZGre    A    G        0      0        2 
   3   chr3_30004234     ZHar    A    G        0      0        2 
   3   chr3_30004234   Sample    A    G        0      0        2 
   3   chr3_30008935     AAsi    C    T        0      0        2 
   3   chr3_30008935     AKia    C    T      0.5      1        2 
   3   chr3_30008935     AOna    C    T        0      0        2 
   3   chr3_30008935     ASom    C    T        0      0        2 
   3   chr3_30008935     HCab    C    T        0      0        2 
   3   chr3_30008935     HPrz    C    T        0      0        2 
   3   chr3_30008935     ZBoe    C    T        0      0        2 
   3   chr3_30008935     ZGre    C    T        0      0        2 
   3   chr3_30008935     ZHar    C    T        0      0        2 
   3   chr3_30008935   Sample    C    T        0      0        2 
   3   chr3_30010150     AAsi    G    A        0      0        2 
   3   chr3_30010150     AKia    G    A        0      0        2 
   3   chr3_30010150     AOna    G    A        0      0        2 
   3   chr3_30010150     ASom    G    A        0      0        2 
   3   chr3_30010150     HCab    G    A        0      0        2 
   3   chr3_30010150     HPrz    G    A        0      0        2 
   3   chr3_30010150     ZBoe    G    A      0.5      1        2 
   3   chr3_30010150     ZGre    G    A        0      0        2 
   3   chr3_30010150     ZHar    G    A        0      0        2 
   3   chr3_30010150   Sample    G    A        0      0        2 
   3   chr3_30014181     AAsi    C    T        0      0        2 
   3   chr3_30014181     AKia    C    T        0      0        2 
   3   chr3_30014181     AOna    C    T        0      0        2 
   3   chr3_30014181     ASom    C    T        0      0        2 
   3   chr3_30014181     HCab    C    T      0.5      1        2 
   3   chr3_30014181     HPrz    C    T      0.5      1        2 
   3   chr3_30014181     ZBoe    C    T        0      0        2 
   3   chr3_30014181     ZGre    C    T        0      0        2 
   3   chr3_30014181     ZHar    C    T        0      0        2 
   3   chr3_30014181   Sample    C    T        0      0        2 
   3   chr3_30017175     AAsi    T    C        0      0        2 
   3   chr3_30017175     AKia    T    C        0      0        2 
   3   chr3_30017175     AOna    T    C        0      0        2 
   3   chr3_30017175     ASom    T    C        0      0        2 
   3   chr3_30017175     HCab    T    C        0      0        2 
   3   chr3_30017175     HPrz    T    C        0      0        2 
   3   chr3_30017175     ZBoe    T    C        0      0        2 
   3   chr3_30017175     ZGre    T    C      0.5      1        2 
   3   chr3_30017175     ZHar    T    C        0      0        2 
   3   chr3_30017175   Sample    T    C        0      0        2 
   3   chr3_30017999     AAsi    A    G        0      0        2 
   3   chr3_30017999     AKia    A    G        0      0        2 
   3   chr3_30017999     AOna    A    G        0      0        2 
   3   chr3_30017999     ASom    A    G        0      0        2 
   3   chr3_30017999     HCab    A    G        1      2        2 
   3   chr3_30017999     HPrz    A    G        1      2        2 
   3   chr3_30017999     ZBoe    A    G        0      0        2 
   3   chr3_30017999     ZGre    A    G        0      0        2 
   3   chr3_30017999     ZHar    A    G        0      0        2 
   3   chr3_30017999   Sample    A    G        0      0        2 
   3   chr3_30019422     AAsi    C    T        0      0        2 
   3   chr3_30019422     AKia    C    T        0      0        2 
   3   chr3_30019422     AOna    C    T        0      0        2 
   3   chr3_30019422     ASom    C    T        0      0        2 
   3   chr3_30019422     HCab    C    T        0      0        2 
   3   chr3_30019422     HPrz    C    T        0      0        2 
   3   chr3_30019422     ZBoe    C    T      0.5      1        2 
   3   chr3_30019422     ZGre    C    T        0      0        2 
   3   chr3_30019422     ZHar    C    T        0      0        2 
   3   chr3_30019422   Sample    C    T        0      0        2 
   3   chr3_30022179     AAsi    A    G        0      0        2 
   3   chr3_30022179     AKia    A    G        0      0        2 
   3   chr3_30022179     AOna    A    G        0      0        2 
   3   chr3_30022179     ASom    A    G        0      0        2 
   3   chr3_30022179     HCab    A    G        1      2        2 
   3   chr3_30022179     HPrz    A    G        1      2        2 
   3   chr3_30022179     ZBoe    A    G        0      0        2 
   3   chr3_30022179     ZGre    A    G        0      0        2 
   3   chr3_30022179     ZHar    A    G        0      0        2 
   3   chr3_30022179   Sample    A    G        0      0        2 
   3   chr3_30028397     AAsi    G    A        0      0        2 
   3   chr3_30028397     AKia    G    A        0      0        2 
   3   chr3_30028397     AOna    G    A        0      0        2 
   3   chr3_30028397     ASom    G    A        0      0        2 
   3   chr3_30028397     HCab    G    A        1      2        2 
   3   chr3_30028397     HPrz    G    A        1      2        2 
   3   chr3_30028397     ZBoe    G    A        0      0        2 
   3   chr3_30028397     ZGre    G    A        0      0        2 
   3   chr3_30028397     ZHar    G    A        0      0        2 
   3   chr3_30028397   Sample    G    A        0      0        2 
   3   chr3_30031250     AAsi    T    G        0      0        2 
   3   chr3_30031250     AKia    T    G        0      0        2 
   3   chr3_30031250     AOna    T    G      0.5      1        2 
   3   chr3_30031250     ASom    T    G        0      0        2 
   3   chr3_30031250     HCab    T    G        0      0        2 
   3   chr3_30031250     HPrz    T    G        0      0        2 
   3   chr3_30031250     ZBoe    T    G        0      0        2 
   3   chr3_30031250     ZGre    T    G        0      0        2 
   3   chr3_30031250     ZHar    T    G        0      0        2 
   3   chr3_30031250   Sample    T    G        0      0        2 
   3   chr3_30033378     AAsi    A    G        0      0        2 
   3   chr3_30033378     AKia    A    G        0      0        2 
   3   chr3_30033378     AOna    A    G        0      0        2 
   3   chr3_30033378     ASom    A    G        0      0        2 
   3   chr3_30033378     HCab    A    G        0      0        2 
   3   chr3_30033378     HPrz    A    G        0      0        2 
   3   chr3_30033378     ZBoe    A    G        0      0        2 
   3   chr3_30033378     ZGre    A    G        0      0        2 
   3   chr3_30033378     ZHar    A    G        1      2        2 
   3   chr3_30033378   Sample    A    G        0      0        2 
   3   chr3_30037983     AAsi    A    G        0      0        2 
   3   chr3_30037983     AKia    A    G        0      0        2 
   3   chr3_30037983     AOna    A    G        0      0        2 
   3   chr3_30037983     ASom    A    G        0      0        2 
   3   chr3_30037983     HCab    A    G        0      0        2 
   3   chr3_30037983     HPrz    A    G        0      0        2 
   3   chr3_30037983     ZBoe    A    G      0.5      1        2 
   3   chr3_30037983     ZGre    A    G        1      2        2 
   3   chr3_30037983     ZHar    A    G        0      0        2 
   3   chr3_30037983   Sample    A    G        0      0        2 
   3   chr3_30039186     AAsi    A    C        0      0        2 
   3   chr3_30039186     AKia    A    C        0      0        2 
   3   chr3_30039186     AOna    A    C      0.5      1        2 
   3   chr3_30039186     ASom    A    C        0      0        2 
   3   chr3_30039186     HCab    A    C        0      0        2 
   3   chr3_30039186     HPrz    A    C        0      0        2 
   3   chr3_30039186     ZBoe    A    C        0      0        2 
   3   chr3_30039186     ZGre    A    C        0      0        2 
   3   chr3_30039186     ZHar    A    C        0      0        2 
   3   chr3_30039186   Sample    A    C        0      0        2 
   3   chr3_30047415     AAsi    G    A        0      0        2 
   3   chr3_30047415     AKia    G    A        0      0        2 
   3   chr3_30047415     AOna    G    A        0      0        2 
   3   chr3_30047415     ASom    G    A        0      0        2 
   3   chr3_30047415     HCab    G    A      0.5      1        2 
   3   chr3_30047415     HPrz    G    A        1      2        2 
   3   chr3_30047415     ZBoe    G    A        0      0        2 
   3   chr3_30047415     ZGre    G    A        0      0        2 
   3   chr3_30047415     ZHar    G    A        0      0        2 
   3   chr3_30047415   Sample    G    A        0      0        2 
   3   chr3_30049366     AAsi    T    C        0      0        2 
   3   chr3_30049366     AKia    T    C        0      0        2 
   3   chr3_30049366     AOna    T    C      0.5      1        2 
   3   chr3_30049366     ASom    T    C        0      0        2 
   3   chr3_30049366     HCab    T    C        0      0        2 
   3   chr3_30049366     HPrz    T    C        0      0        2 
   3   chr3_30049366     ZBoe    T    C        0      0        2 
   3   chr3_30049366     ZGre    T    C        0      0        2 
   3   chr3_30049366     ZHar    T    C        0      0        2 
   3   chr3_30049366   Sample    T    C        0      0        2 
   3   chr3_30058818     AAsi    A    G        0      0        2 
   3   chr3_30058818     AKia    A    G        0      0        2 
   3   chr3_30058818     AOna    A    G        0      0        2 
   3   chr3_30058818     ASom    A    G        0      0        2 
   3   chr3_30058818     HCab    A    G      0.5      1        2 
   3   chr3_30058818     HPrz    A    G        0      0        2 
   3   chr3_30058818     ZBoe    A    G        0      0        2 
   3   chr3_30058818     ZGre    A    G        0      0        2 
   3   chr3_30058818     ZHar    A    G        1      2        2 
   3   chr3_30058818   Sample    A    G        0      0        2 
   3   chr3_30061122     AAsi    A    G        0      0        2 
   3   chr3_30061122     AKia    A    G        0      0        2 
   3   chr3_30061122     AOna    A    G        0      0        2 
   3   chr3_30061122     ASom    A    G        0      0        2 
   3   chr3_30061122     HCab    A    G        0      0        2 
   3   chr3_30061122     HPrz    A    G        0      0        2 
   3   chr3_30061122     ZBoe    A    G        1      2        2 
   3   chr3_30061122     ZGre    A    G        0      0        2 
   3   chr3_30061122     ZHar    A    G        0      0        2 
   3   chr3_30061122   Sample    A    G        0      0        2 
   3   chr3_30061628     AAsi    A    G        0      0        2 
   3   chr3_30061628     AKia    A    G        0      0        2 
   3   chr3_30061628     AOna    A    G        0      0        2 
   3   chr3_30061628     ASom    A    G        0      0        2 
   3   chr3_30061628     HCab    A    G        0      0        2 
   3   chr3_30061628     HPrz    A    G        0      0        2 
   3   chr3_30061628     ZBoe    A    G        0      0        2 
   3   chr3_30061628     ZGre    A    G        1      2        2 
   3   chr3_30061628     ZHar    A    G        0      0        2 
   3   chr3_30061628   Sample    A    G        0      0        2 
   3   chr3_30062760     AAsi    A    G        0      0        2 
   3   chr3_30062760     AKia    A    G      0.5      1        2 
   3   chr3_30062760     AOna    A    G        0      0        2 
   3   chr3_30062760     ASom    A    G        0      0        2 
   3   chr3_30062760     HCab    A    G        0      0        2 
   3   chr3_30062760     HPrz    A    G        0      0        2 
   3   chr3_30062760     ZBoe    A    G        0      0        2 
   3   chr3_30062760     ZGre    A    G        0      0        2 
   3   chr3_30062760     ZHar    A    G        0      0        2 
   3   chr3_30062760   Sample    A    G        0      0        2 
   3   chr3_30067654     AAsi    C    T        0      0        2 
   3   chr3_30067654     AKia    C    T        0      0        2 
   3   chr3_30067654     AOna    C    T        0      0        2 
   3   chr3_30067654     ASom    C    T        0      0        2 
   3   chr3_30067654     HCab    C    T        0      0        2 
   3   chr3_30067654     HPrz    C    T        0      0        2 
   3   chr3_30067654     ZBoe    C    T        0      0        2 
   3   chr3_30067654     ZGre    C    T      0.5      1        2 
   3   chr3_30067654     ZHar    C    T        0      0        2 
   3   chr3_30067654   Sample    C    T        0      0        2 
   3   chr3_30069593     AAsi    A    G        0      0        2 
   3   chr3_30069593     AKia    A    G        0      0        2 
   3   chr3_30069593     AOna    A    G        0      0        2 
   3   chr3_30069593     ASom    A    G        0      0        2 
   3   chr3_30069593     HCab    A    G        0      0        2 
   3   chr3_30069593     HPrz    A    G        0      0        2 
   3   chr3_30069593     ZBoe    A    G      0.5      1        2 
   3   chr3_30069593     ZGre    A    G        0      0        2 
   3   chr3_30069593     ZHar    A    G        0      0        2 
   3   chr3_30069593   Sample    A    G        0      0        2 
   3   chr3_30069928     AAsi    G    A        0      0        2 
   3   chr3_30069928     AKia    G    A        0      0        2 
   3   chr3_30069928     AOna    G    A        0      0        2 
   3   chr3_30069928     ASom    G    A      0.5      1        2 
   3   chr3_30069928     HCab    G    A        0      0        2 
   3   chr3_30069928     HPrz    G    A        0      0        2 
   3   chr3_30069928     ZBoe    G    A        0      0        2 
   3   chr3_30069928     ZGre    G    A        0      0        2 
   3   chr3_30069928     ZHar    G    A        0      0        2 
   3   chr3_30069928   Sample    G    A        0      0        2 
   3   chr3_30071101     AAsi    T    C        0      0        2 
   3   chr3_30071101     AKia    T    C        0      0        2 
   3   chr3_30071101     AOna    T    C      0.5      1        2 
   3   chr3_30071101     ASom    T    C        0      0        2 
   3   chr3_30071101     HCab    T    C        0      0        2 
   3   chr3_30071101     HPrz    T    C        0      0        2 
   3   chr3_30071101     ZBoe    T    C        0      0        2 
   3   chr3_30071101     ZGre    T    C        0      0        2 
   3   chr3_30071101     ZHar    T    C        0      0        2 
   3   chr3_30071101   Sample    T    C        0      0        2 
   3   chr3_30075051     AAsi    C    T        0      0        2 
   3   chr3_30075051     AKia    C    T        0      0        2 
   3   chr3_30075051     AOna    C    T      0.5      1        2 
   3   chr3_30075051     ASom    C    T        0      0        2 
   3   chr3_30075051     HCab    C    T        0      0        2 
   3   chr3_30075051     HPrz    C    T        0      0        2 
   3   chr3_30075051     ZBoe    C    T        0      0        2 
   3   chr3_30075051     ZGre    C    T        0      0        2 
   3   chr3_30075051     ZHar    C    T        0      0        2 
   3   chr3_30075051   Sample    C    T        0      0        2 
   3   chr3_30075356     AAsi    G    A        0      0        2 
   3   chr3_30075356     AKia    G    A        0      0        2 
   3   chr3_30075356     AOna    G    A        0      0        2 
   3   chr3_30075356     ASom    G    A        0      0        2 
   3   chr3_30075356     HCab    G    A        0      0        2 
   3   chr3_30075356     HPrz    G    A        0      0        2 
   3   chr3_30075356     ZBoe    G    A      0.5      1        2 
   3   chr3_30075356     ZGre    G    A        0      0        2 
   3   chr3_30075356     ZHar    G    A        0      0        2 
   3   chr3_30075356   Sample    G    A        0      0        2 
   3   chr3_30079444     AAsi    C    A        0      0        2 
   3   chr3_30079444     AKia    C    A        1      2        2 
   3   chr3_30079444     AOna    C    A      0.5      1        2 
   3   chr3_30079444     ASom    C    A        0      0        2 
   3   chr3_30079444     HCab    C    A        0      0        2 
   3   chr3_30079444     HPrz    C    A        0      0        2 
   3   chr3_30079444     ZBoe    C    A        0      0        2 
   3   chr3_30079444     ZGre    C    A        0      0        2 
   3   chr3_30079444     ZHar    C    A        0      0        2 
   3   chr3_30079444   Sample    C    A        0      0        2 
   3   chr3_30086057     AAsi    G    A        0      0        2 
   3   chr3_30086057     AKia    G    A        0      0        2 
   3   chr3_30086057     AOna    G    A        0      0        2 
   3   chr3_30086057     ASom    G    A        0      0        2 
   3   chr3_30086057     HCab    G    A        0      0        2 
   3   chr3_30086057     HPrz    G    A        0      0        2 
   3   chr3_30086057     ZBoe    G    A      0.5      1        2 
   3   chr3_30086057     ZGre    G    A        0      0        2 
   3   chr3_30086057     ZHar    G    A        0      0        2 
   3   chr3_30086057   Sample    G    A        0      0        2 
   3   chr3_30087595     AAsi    G    A        0      0        2 
   3   chr3_30087595     AKia    G    A        0      0        2 
   3   chr3_30087595     AOna    G    A        0      0        2 
   3   chr3_30087595     ASom    G    A        0      0        2 
   3   chr3_30087595     HCab    G    A        1      2        2 
   3   chr3_30087595     HPrz    G    A        1      2        2 
   3   chr3_30087595     ZBoe    G    A        0      0        2 
   3   chr3_30087595     ZGre    G    A        0      0        2 
   3   chr3_30087595     ZHar    G    A        0      0        2 
   3   chr3_30087595   Sample    G    A        0      0        2 
   3   chr3_30089019     AAsi    T    G        0      0        2 
   3   chr3_30089019     AKia    T    G        0      0        2 
   3   chr3_30089019     AOna    T    G        0      0        2 
   3   chr3_30089019     ASom    T    G        0      0        2 
   3   chr3_30089019     HCab    T    G      0.5      1        2 
   3   chr3_30089019     HPrz    T    G        1      2        2 
   3   chr3_30089019     ZBoe    T    G        0      0        2 
   3   chr3_30089019     ZGre    T    G        0      0        2 
   3   chr3_30089019     ZHar    T    G        0      0        2 
   3   chr3_30089019   Sample    T    G        0      0        2 
   3   chr3_30090026     AAsi    G    A        0      0        2 
   3   chr3_30090026     AKia    G    A        1      2        2 
   3   chr3_30090026     AOna    G    A        0      0        2 
   3   chr3_30090026     ASom    G    A        0      0        2 
   3   chr3_30090026     HCab    G    A        0      0        2 
   3   chr3_30090026     HPrz    G    A        0      0        2 
   3   chr3_30090026     ZBoe    G    A        0      0        2 
   3   chr3_30090026     ZGre    G    A        0      0        2 
   3   chr3_30090026     ZHar    G    A        0      0        2 
   3   chr3_30090026   Sample    G    A        0      0        2 
   3   chr3_30099310     AAsi    T    C        0      0        2 
   3   chr3_30099310     AKia    T    C        0      0        2 
   3   chr3_30099310     AOna    T    C        0      0        2 
   3   chr3_30099310     ASom    T    C        0      0        2 
   3   chr3_30099310     HCab    T    C      0.5      1        2 
   3   chr3_30099310     HPrz    T    C        0      0        2 
   3   chr3_30099310     ZBoe    T    C        0      0        2 
   3   chr3_30099310     ZGre    T    C        0      0        2 
   3   chr3_30099310     ZHar    T    C        0      0        2 
   3   chr3_30099310   Sample    T    C        0      0        2 
   3   chr3_30105284     AAsi    C    T        0      0        2 
   3   chr3_30105284     AKia    C    T        0      0        2 
   3   chr3_30105284     AOna    C    T        0      0        2 
   3   chr3_30105284     ASom    C    T        0      0        2 
   3   chr3_30105284     HCab    C    T        1      2        2 
   3   chr3_30105284     HPrz    C    T        1      2        2 
   3   chr3_30105284     ZBoe    C    T        0      0        2 
   3   chr3_30105284     ZGre    C    T        0      0        2 
   3   chr3_30105284     ZHar    C    T        0      0        2 
   3   chr3_30105284   Sample    C    T        0      0        2 
   3   chr3_30110462     AAsi    A    T        0      0        2 
   3   chr3_30110462     AKia    A    T        0      0        2 
   3   chr3_30110462     AOna    A    T        0      0        2 
   3   chr3_30110462     ASom    A    T        0      0        2 
   3   chr3_30110462     HCab    A    T        0      0        2 
   3   chr3_30110462     HPrz    A    T        0      0        2 
   3   chr3_30110462     ZBoe    A    T      0.5      1        2 
   3   chr3_30110462     ZGre    A    T        0      0        2 
   3   chr3_30110462     ZHar    A    T        0      0        2 
   3   chr3_30110462   Sample    A    T        0      0        2 
   3   chr3_30112819     AAsi    C    T        0      0        2 
   3   chr3_30112819     AKia    C    T        0      0        2 
   3   chr3_30112819     AOna    C    T        1      2        2 
   3   chr3_30112819     ASom    C    T        0      0        2 
   3   chr3_30112819     HCab    C    T        0      0        2 
   3   chr3_30112819     HPrz    C    T        0      0        2 
   3   chr3_30112819     ZBoe    C    T        0      0        2 
   3   chr3_30112819     ZGre    C    T        0      0        2 
   3   chr3_30112819     ZHar    C    T        0      0        2 
   3   chr3_30112819   Sample    C    T        0      0        2 
   3   chr3_30115312     AAsi    T    C        0      0        2 
   3   chr3_30115312     AKia    T    C        0      0        2 
   3   chr3_30115312     AOna    T    C        0      0        2 
   3   chr3_30115312     ASom    T    C        0      0        2 
   3   chr3_30115312     HCab    T    C        0      0        2 
   3   chr3_30115312     HPrz    T    C        0      0        2 
   3   chr3_30115312     ZBoe    T    C      0.5      1        2 
   3   chr3_30115312     ZGre    T    C        0      0        2 
   3   chr3_30115312     ZHar    T    C        0      0        2 
   3   chr3_30115312   Sample    T    C        0      0        2 
   3   chr3_30118783     AAsi    T    C        0      0        2 
   3   chr3_30118783     AKia    T    C        0      0        2 
   3   chr3_30118783     AOna    T    C        0      0        2 
   3   chr3_30118783     ASom    T    C        0      0        2 
   3   chr3_30118783     HCab    T    C        1      2        2 
   3   chr3_30118783     HPrz    T    C      0.5      1        2 
   3   chr3_30118783     ZBoe    T    C        0      0        2 
   3   chr3_30118783     ZGre    T    C        0      0        2 
   3   chr3_30118783     ZHar    T    C        0      0        2 
   3   chr3_30118783   Sample    T    C        0      0        2 
   3   chr3_30125661     AAsi    T    C        0      0        2 
   3   chr3_30125661     AKia    T    C        0      0        2 
   3   chr3_30125661     AOna    T    C        0      0        2 
   3   chr3_30125661     ASom    T    C        0      0        2 
   3   chr3_30125661     HCab    T    C        1      2        2 
   3   chr3_30125661     HPrz    T    C        1      2        2 
   3   chr3_30125661     ZBoe    T    C        0      0        2 
   3   chr3_30125661     ZGre    T    C        0      0        2 
   3   chr3_30125661     ZHar    T    C        0      0        2 
   3   chr3_30125661   Sample    T    C        0      0        2 
   3   chr3_30140551     AAsi    C    A        0      0        2 
   3   chr3_30140551     AKia    C    A        0      0        2 
   3   chr3_30140551     AOna    C    A        1      2        2 
   3   chr3_30140551     ASom    C    A        0      0        2 
   3   chr3_30140551     HCab    C    A        0      0        2 
   3   chr3_30140551     HPrz    C    A        0      0        2 
   3   chr3_30140551     ZBoe    C    A        0      0        2 
   3   chr3_30140551     ZGre    C    A        0      0        2 
   3   chr3_30140551     ZHar    C    A        0      0        2 
   3   chr3_30140551   Sample    C    A        0      0        2 
   3   chr3_30148535     AAsi    G    A        0      0        2 
   3   chr3_30148535     AKia    G    A        0      0        2 
   3   chr3_30148535     AOna    G    A        0      0        2 
   3   chr3_30148535     ASom    G    A        0      0        2 
   3   chr3_30148535     HCab    G    A        0      0        2 
   3   chr3_30148535     HPrz    G    A        0      0        2 
   3   chr3_30148535     ZBoe    G    A        0      0        2 
   3   chr3_30148535     ZGre    G    A        0      0        2 
   3   chr3_30148535     ZHar    G    A      0.5      1        2 
   3   chr3_30148535   Sample    G    A        0      0        2 
   3   chr3_30148659     AAsi    T    C        0      0        2 
   3   chr3_30148659     AKia    T    C        0      0        2 
   3   chr3_30148659     AOna    T    C        0      0        2 
   3   chr3_30148659     ASom    T    C      0.5      1        2 
   3   chr3_30148659     HCab    T    C        1      2        2 
   3   chr3_30148659     HPrz    T    C        1      2        2 
   3   chr3_30148659     ZBoe    T    C        0      0        2 
   3   chr3_30148659     ZGre    T    C        0      0        2 
   3   chr3_30148659     ZHar    T    C        0      0        2 
   3   chr3_30148659   Sample    T    C        0      0        2 
   3   chr3_30160948     AAsi    T    C        0      0        2 
   3   chr3_30160948     AKia    T    C      0.5      1        2 
   3   chr3_30160948     AOna    T    C        0      0        2 
   3   chr3_30160948     ASom    T    C        0      0        2 
   3   chr3_30160948     HCab    T    C        0      0        2 
   3   chr3_30160948     HPrz    T    C        0      0        2 
   3   chr3_30160948     ZBoe    T    C        0      0        2 
   3   chr3_30160948     ZGre    T    C        0      0        2 
   3   chr3_30160948     ZHar    T    C        0      0        2 
   3   chr3_30160948   Sample    T    C        0      0        2 
   3   chr3_30169028     AAsi    G    A        0      0        2 
   3   chr3_30169028     AKia    G    A      0.5      1        2 
   3   chr3_30169028     AOna    G    A        1      2        2 
   3   chr3_30169028     ASom    G    A        0      0        2 
   3   chr3_30169028     HCab    G    A        0      0        2 
   3   chr3_30169028     HPrz    G    A        0      0        2 
   3   chr3_30169028     ZBoe    G    A        0      0        2 
   3   chr3_30169028     ZGre    G    A        0      0        2 
   3   chr3_30169028     ZHar    G    A        0      0        2 
   3   chr3_30169028   Sample    G    A        0      0        2 
   3   chr3_30175816     AAsi    G    C        0      0        2 
   3   chr3_30175816     AKia    G    C        0      0        2 
   3   chr3_30175816     AOna    G    C        0      0        2 
   3   chr3_30175816     ASom    G    C        0      0        2 
   3   chr3_30175816     HCab    G    C      0.5      1        2 
   3   chr3_30175816     HPrz    G    C        0      0        2 
   3   chr3_30175816     ZBoe    G    C        0      0        2 
   3   chr3_30175816     ZGre    G    C        0      0        2 
   3   chr3_30175816     ZHar    G    C        0      0        2 
   3   chr3_30175816   Sample    G    C        0      0        2 
   3   chr3_30176524     AAsi    A    G        0      0        2 
   3   chr3_30176524     AKia    A    G        0      0        2 
   3   chr3_30176524     AOna    A    G        1      2        2 
   3   chr3_30176524     ASom    A    G        0      0        2 
   3   chr3_30176524     HCab    A    G        0      0        2 
   3   chr3_30176524     HPrz    A    G        0      0        2 
   3   chr3_30176524     ZBoe    A    G        0      0        2 
   3   chr3_30176524     ZGre    A    G        0      0        2 
   3   chr3_30176524     ZHar    A    G        0      0        2 
   3   chr3_30176524   Sample    A    G        0      0        2 
   3   chr3_30176873     AAsi    C    A        0      0        2 
   3   chr3_30176873     AKia    C    A        0      0        2 
   3   chr3_30176873     AOna    C    A        0      0        2 
   3   chr3_30176873     ASom    C    A        0      0        2 
   3   chr3_30176873     HCab    C    A        1      2        2 
   3   chr3_30176873     HPrz    C    A        1      2        2 
   3   chr3_30176873     ZBoe    C    A        0      0        2 
   3   chr3_30176873     ZGre    C    A        0      0        2 
   3   chr3_30176873     ZHar    C    A        0      0        2 
   3   chr3_30176873   Sample    C    A        0      0        2 
   3   chr3_30176922     AAsi    C    A        0      0        2 
   3   chr3_30176922     AKia    C    A      0.5      1        2 
   3   chr3_30176922     AOna    C    A        0      0        2 
   3   chr3_30176922     ASom    C    A        0      0        2 
   3   chr3_30176922     HCab    C    A        0      0        2 
   3   chr3_30176922     HPrz    C    A        0      0        2 
   3   chr3_30176922     ZBoe    C    A        0      0        2 
   3   chr3_30176922     ZGre    C    A        0      0        2 
   3   chr3_30176922     ZHar    C    A        0      0        2 
   3   chr3_30176922   Sample    C    A        0      0        2 
   3   chr3_30179434     AAsi    T    C        0      0        2 
   3   chr3_30179434     AKia    T    C        0      0        2 
   3   chr3_30179434     AOna    T    C        0      0        2 
   3   chr3_30179434     ASom    T    C        0      0        2 
   3   chr3_30179434     HCab    T    C        1      2        2 
   3   chr3_30179434     HPrz    T    C        1      2        2 
   3   chr3_30179434     ZBoe    T    C        0      0        2 
   3   chr3_30179434     ZGre    T    C        0      0        2 
   3   chr3_30179434     ZHar    T    C        0      0        2 
   3   chr3_30179434   Sample    T    C        0      0        2 
   3   chr3_30179547     AAsi    T    A        0      0        2 
   3   chr3_30179547     AKia    T    A        0      0        2 
   3   chr3_30179547     AOna    T    A        0      0        2 
   3   chr3_30179547     ASom    T    A        0      0        2 
   3   chr3_30179547     HCab    T    A        1      2        2 
   3   chr3_30179547     HPrz    T    A        1      2        2 
   3   chr3_30179547     ZBoe    T    A        0      0        2 
   3   chr3_30179547     ZGre    T    A        0      0        2 
   3   chr3_30179547     ZHar    T    A        0      0        2 
   3   chr3_30179547   Sample    T    A        0      0        2 
   3   chr3_30188011     AAsi    G    C        0      0        2 
   3   chr3_30188011     AKia    G    C        0      0        2 
   3   chr3_30188011     AOna    G    C        0      0        2 
   3   chr3_30188011     ASom    G    C        0      0        2 
   3   chr3_30188011     HCab    G    C        0      0        2 
   3   chr3_30188011     HPrz    G    C        0      0        2 
   3   chr3_30188011     ZBoe    G    C        0      0        2 
   3   chr3_30188011     ZGre    G    C      0.5      1        2 
   3   chr3_30188011     ZHar    G    C        0      0        2 
   3   chr3_30188011   Sample    G    C        0      0        2 
   3   chr3_30188046     AAsi    C    T        0      0        2 
   3   chr3_30188046     AKia    C    T        0      0        2 
   3   chr3_30188046     AOna    C    T        0      0        2 
   3   chr3_30188046     ASom    C    T        0      0        2 
   3   chr3_30188046     HCab    C    T        1      2        2 
   3   chr3_30188046     HPrz    C    T        1      2        2 
   3   chr3_30188046     ZBoe    C    T        0      0        2 
   3   chr3_30188046     ZGre    C    T        0      0        2 
   3   chr3_30188046     ZHar    C    T        0      0        2 
   3   chr3_30188046   Sample    C    T        0      0        2 
   3   chr3_30189299     AAsi    A    G        0      0        2 
   3   chr3_30189299     AKia    A    G        0      0        2 
   3   chr3_30189299     AOna    A    G        0      0        2 
   3   chr3_30189299     ASom    A    G        0      0        2 
   3   chr3_30189299     HCab    A    G        0      0        2 
   3   chr3_30189299     HPrz    A    G        0      0        2 
   3   chr3_30189299     ZBoe    A    G        0      0        2 
   3   chr3_30189299     ZGre    A    G        0      0        2 
   3   chr3_30189299     ZHar    A    G        1      2        2 
   3   chr3_30189299   Sample    A    G        0      0        2 
   3   chr3_30193825     AAsi    A    T        1      2        2 
   3   chr3_30193825     AKia    A    T        0      0        2 
   3   chr3_30193825     AOna    A    T        0      0        2 
   3   chr3_30193825     ASom    A    T        1      2        2 
   3   chr3_30193825     HCab    A    T        0      0        2 
   3   chr3_30193825     HPrz    A    T        0      0        2 
   3   chr3_30193825     ZBoe    A    T        0      0        2 
   3   chr3_30193825     ZGre    A    T        0      0        2 
   3   chr3_30193825     ZHar    A    T        0      0        2 
   3   chr3_30193825   Sample    A    T        1      2        2 
   3   chr3_30194172     AAsi    A    G        0      0        2 
   3   chr3_30194172     AKia    A    G        0      0        2 
   3   chr3_30194172     AOna    A    G        0      0        2 
   3   chr3_30194172     ASom    A    G        0      0        2 
   3   chr3_30194172     HCab    A    G        0      0        2 
   3   chr3_30194172     HPrz    A    G        0      0        2 
   3   chr3_30194172     ZBoe    A    G      0.5      1        2 
   3   chr3_30194172     ZGre    A    G        0      0        2 
   3   chr3_30194172     ZHar    A    G        0      0        2 
   3   chr3_30194172   Sample    A    G        0      0        2 
   3   chr3_30202542     AAsi    G    A        0      0        2 
   3   chr3_30202542     AKia    G    A      0.5      1        2 
   3   chr3_30202542     AOna    G    A        0      0        2 
   3   chr3_30202542     ASom    G    A        0      0        2 
   3   chr3_30202542     HCab    G    A        0      0        2 
   3   chr3_30202542     HPrz    G    A        0      0        2 
   3   chr3_30202542     ZBoe    G    A        0      0        2 
   3   chr3_30202542     ZGre    G    A        0      0        2 
   3   chr3_30202542     ZHar    G    A        0      0        2 
   3   chr3_30202542   Sample    G    A        0      0        2 
   3   chr3_30205395     AAsi    G    A        0      0        2 
   3   chr3_30205395     AKia    G    A        0      0        2 
   3   chr3_30205395     AOna    G    A        0      0        2 
   3   chr3_30205395     ASom    G    A        0      0        2 
   3   chr3_30205395     HCab    G    A        0      0        2 
   3   chr3_30205395     HPrz    G    A        0      0        2 
   3   chr3_30205395     ZBoe    G    A        0      0        2 
   3   chr3_30205395     ZGre    G    A        1      2        2 
   3   chr3_30205395     ZHar    G    A        0      0        2 
   3   chr3_30205395   Sample    G    A        0      0        2 
   3   chr3_30205985     AAsi    G    C        0      0        2 
   3   chr3_30205985     AKia    G    C        0      0        2 
   3   chr3_30205985     AOna    G    C        0      0        2 
   3   chr3_30205985     ASom    G    C        0      0        2 
   3   chr3_30205985     HCab    G    C        0      0        2 
   3   chr3_30205985     HPrz    G    C        0      0        2 
   3   chr3_30205985     ZBoe    G    C      0.5      1        2 
   3   chr3_30205985     ZGre    G    C        1      2        2 
   3   chr3_30205985     ZHar    G    C        0      0        2 
   3   chr3_30205985   Sample    G    C        0      0        2 
   3   chr3_30206605     AAsi    T    C      0.5      1        2 
   3   chr3_30206605     AKia    T    C        0      0        2 
   3   chr3_30206605     AOna    T    C        0      0        2 
   3   chr3_30206605     ASom    T    C        0      0        2 
   3   chr3_30206605     HCab    T    C        0      0        2 
   3   chr3_30206605     HPrz    T    C        0      0        2 
   3   chr3_30206605     ZBoe    T    C        0      0        2 
   3   chr3_30206605     ZGre    T    C        0      0        2 
   3   chr3_30206605     ZHar    T    C        0      0        2 
   3   chr3_30206605   Sample    T    C        0      0        2 
   3   chr3_30219552     AAsi    G    A        0      0        2 
   3   chr3_30219552     AKia    G    A        0      0        2 
   3   chr3_30219552     AOna    G    A        0      0        2 
   3   chr3_30219552     ASom    G    A        0      0        2 
   3   chr3_30219552     HCab    G    A        1      2        2 
   3   chr3_30219552     HPrz    G    A        1      2        2 
   3   chr3_30219552     ZBoe    G    A        0      0        2 
   3   chr3_30219552     ZGre    G    A        0      0        2 
   3   chr3_30219552     ZHar    G    A        0      0        2 
   3   chr3_30219552   Sample    G    A        0      0        2 
   3   chr3_30222590     AAsi    G    T        0      0        2 
   3   chr3_30222590     AKia    G    T        0      0        2 
   3   chr3_30222590     AOna    G    T        0      0        2 
   3   chr3_30222590     ASom    G    T        0      0        2 
   3   chr3_30222590     HCab    G    T      0.5      1        2 
   3   chr3_30222590     HPrz    G    T        1      2        2 
   3   chr3_30222590     ZBoe    G    T        0      0        2 
   3   chr3_30222590     ZGre    G    T        0      0        2 
   3   chr3_30222590     ZHar    G    T        0      0        2 
   3   chr3_30222590   Sample    G    T        0      0        2 
   3   chr3_30224799     AAsi    G    A        0      0        2 
   3   chr3_30224799     AKia    G    A        0      0        2 
   3   chr3_30224799     AOna    G    A        0      0        2 
   3   chr3_30224799     ASom    G    A        0      0        2 
   3   chr3_30224799     HCab    G    A      0.5      1        2 
   3   chr3_30224799     HPrz    G    A        0      0        2 
   3   chr3_30224799     ZBoe    G    A        0      0        2 
   3   chr3_30224799     ZGre    G    A        0      0        2 
   3   chr3_30224799     ZHar    G    A        0      0        2 
   3   chr3_30224799   Sample    G    A        0      0        2 
   3   chr3_30229494     AAsi    G    A        0      0        2 
   3   chr3_30229494     AKia    G    A        0      0        2 
   3   chr3_30229494     AOna    G    A        0      0        2 
   3   chr3_30229494     ASom    G    A        0      0        2 
   3   chr3_30229494     HCab    G    A        1      2        2 
   3   chr3_30229494     HPrz    G    A        1      2        2 
   3   chr3_30229494     ZBoe    G    A        0      0        2 
   3   chr3_30229494     ZGre    G    A        0      0        2 
   3   chr3_30229494     ZHar    G    A        0      0        2 
   3   chr3_30229494   Sample    G    A        0      0        2 
   3   chr3_30233696     AAsi    A    G        0      0        2 
   3   chr3_30233696     AKia    A    G        0      0        2 
   3   chr3_30233696     AOna    A    G        0      0        2 
   3   chr3_30233696     ASom    A    G        0      0        2 
   3   chr3_30233696     HCab    A    G        0      0        2 
   3   chr3_30233696     HPrz    A    G      0.5      1        2 
   3   chr3_30233696     ZBoe    A    G        0      0        2 
   3   chr3_30233696     ZGre    A    G        0      0        2 
   3   chr3_30233696     ZHar    A    G        0      0        2 
   3   chr3_30233696   Sample    A    G        0      0        2 
   3   chr3_30238139     AAsi    C    A        0      0        2 
   3   chr3_30238139     AKia    C    A        0      0        2 
   3   chr3_30238139     AOna    C    A        1      2        2 
   3   chr3_30238139     ASom    C    A        0      0        2 
   3   chr3_30238139     HCab    C    A        0      0        2 
   3   chr3_30238139     HPrz    C    A        0      0        2 
   3   chr3_30238139     ZBoe    C    A        0      0        2 
   3   chr3_30238139     ZGre    C    A        0      0        2 
   3   chr3_30238139     ZHar    C    A        0      0        2 
   3   chr3_30238139   Sample    C    A        0      0        2 
   3   chr3_30251827     AAsi    T    C        0      0        2 
   3   chr3_30251827     AKia    T    C        0      0        2 
   3   chr3_30251827     AOna    T    C        0      0        2 
   3   chr3_30251827     ASom    T    C        0      0        2 
   3   chr3_30251827     HCab    T    C        1      2        2 
   3   chr3_30251827     HPrz    T    C        1      2        2 
   3   chr3_30251827     ZBoe    T    C        0      0        2 
   3   chr3_30251827     ZGre    T    C        0      0        2 
   3   chr3_30251827     ZHar    T    C        0      0        2 
   3   chr3_30251827   Sample    T    C        0      0        2 
   3   chr3_30253701     AAsi    G    A        0      0        2 
   3   chr3_30253701     AKia    G    A        0      0        2 
   3   chr3_30253701     AOna    G    A        0      0        2 
   3   chr3_30253701     ASom    G    A        0      0        2 
   3   chr3_30253701     HCab    G    A        1      2        2 
   3   chr3_30253701     HPrz    G    A        1      2        2 
   3   chr3_30253701     ZBoe    G    A        0      0        2 
   3   chr3_30253701     ZGre    G    A        0      0        2 
   3   chr3_30253701     ZHar    G    A        0      0        2 
   3   chr3_30253701   Sample    G    A        0      0        2 
   3   chr3_30254935     AAsi    T    C        0      0        2 
   3   chr3_30254935     AKia    T    C      0.5      1        2 
   3   chr3_30254935     AOna    T    C        0      0        2 
   3   chr3_30254935     ASom    T    C        0      0        2 
   3   chr3_30254935     HCab    T    C        0      0        2 
   3   chr3_30254935     HPrz    T    C        0      0        2 
   3   chr3_30254935     ZBoe    T    C        0      0        2 
   3   chr3_30254935     ZGre    T    C        0      0        2 
   3   chr3_30254935     ZHar    T    C        0      0        2 
   3   chr3_30254935   Sample    T    C        0      0        2 
   3   chr3_30255128     AAsi    T    C        0      0        2 
   3   chr3_30255128     AKia    T    C      0.5      1        2 
   3   chr3_30255128     AOna    T    C        0      0        2 
   3   chr3_30255128     ASom    T    C        0      0        2 
   3   chr3_30255128     HCab    T    C        0      0        2 
   3   chr3_30255128     HPrz    T    C        0      0        2 
   3   chr3_30255128     ZBoe    T    C        0      0        2 
   3   chr3_30255128     ZGre    T    C        0      0        2 
   3   chr3_30255128     ZHar    T    C        0      0        2 
   3   chr3_30255128   Sample    T    C        0      0        2 
   3   chr3_30255285     AAsi    A    G        0      0        2 
   3   chr3_30255285     AKia    A    G        0      0        2 
   3   chr3_30255285     AOna    A    G        0      0        2 
   3   chr3_30255285     ASom    A    G        0      0        2 
   3   chr3_30255285     HCab    A    G      0.5      1        2 
   3   chr3_30255285     HPrz    A    G      0.5      1        2 
   3   chr3_30255285     ZBoe    A    G        0      0        2 
   3   chr3_30255285     ZGre    A    G        0      0        2 
   3   chr3_30255285     ZHar    A    G        0      0        2 
   3   chr3_30255285   Sample    A    G        0      0        2 
   3   chr3_30258104     AAsi    G    A        0      0        2 
   3   chr3_30258104     AKia    G    A        0      0        2 
   3   chr3_30258104     AOna    G    A        0      0        2 
   3   chr3_30258104     ASom    G    A        0      0        2 
   3   chr3_30258104     HCab    G    A        1      2        2 
   3   chr3_30258104     HPrz    G    A        1      2        2 
   3   chr3_30258104     ZBoe    G    A        0      0        2 
   3   chr3_30258104     ZGre    G    A        0      0        2 
   3   chr3_30258104     ZHar    G    A        0      0        2 
   3   chr3_30258104   Sample    G    A        0      0        2 
   3   chr3_30261750     AAsi    T    G        0      0        2 
   3   chr3_30261750     AKia    T    G        0      0        2 
   3   chr3_30261750     AOna    T    G        0      0        2 
   3   chr3_30261750     ASom    T    G        0      0        2 
   3   chr3_30261750     HCab    T    G        1      2        2 
   3   chr3_30261750     HPrz    T    G        1      2        2 
   3   chr3_30261750     ZBoe    T    G        0      0        2 
   3   chr3_30261750     ZGre    T    G        0      0        2 
   3   chr3_30261750     ZHar    T    G        0      0        2 
   3   chr3_30261750   Sample    T    G        0      0        2 
   3   chr3_30264608     AAsi    C    G        0      0        2 
   3   chr3_30264608     AKia    C    G      0.5      1        2 
   3   chr3_30264608     AOna    C    G      0.5      1        2 
   3   chr3_30264608     ASom    C    G        0      0        2 
   3   chr3_30264608     HCab    C    G        0      0        2 
   3   chr3_30264608     HPrz    C    G        0      0        2 
   3   chr3_30264608     ZBoe    C    G        0      0        2 
   3   chr3_30264608     ZGre    C    G        0      0        2 
   3   chr3_30264608     ZHar    C    G        0      0        2 
   3   chr3_30264608   Sample    C    G        0      0        2 
   3   chr3_30281516     AAsi    C    T      0.5      1        2 
   3   chr3_30281516     AKia    C    T        0      0        2 
   3   chr3_30281516     AOna    C    T        0      0        2 
   3   chr3_30281516     ASom    C    T        0      0        2 
   3   chr3_30281516     HCab    C    T        0      0        2 
   3   chr3_30281516     HPrz    C    T        0      0        2 
   3   chr3_30281516     ZBoe    C    T        0      0        2 
   3   chr3_30281516     ZGre    C    T        0      0        2 
   3   chr3_30281516     ZHar    C    T        0      0        2 
   3   chr3_30281516   Sample    C    T        0      0        2 
   3   chr3_30282261     AAsi    T    C        0      0        2 
   3   chr3_30282261     AKia    T    C        0      0        2 
   3   chr3_30282261     AOna    T    C        0      0        2 
   3   chr3_30282261     ASom    T    C        0      0        2 
   3   chr3_30282261     HCab    T    C        1      2        2 
   3   chr3_30282261     HPrz    T    C        1      2        2 
   3   chr3_30282261     ZBoe    T    C        0      0        2 
   3   chr3_30282261     ZGre    T    C        0      0        2 
   3   chr3_30282261     ZHar    T    C        0      0        2 
   3   chr3_30282261   Sample    T    C        0      0        2 
   3   chr3_30283716     AAsi    C    T        0      0        2 
   3   chr3_30283716     AKia    C    T        0      0        2 
   3   chr3_30283716     AOna    C    T        0      0        2 
   3   chr3_30283716     ASom    C    T        0      0        2 
   3   chr3_30283716     HCab    C    T        0      0        2 
   3   chr3_30283716     HPrz    C    T        0      0        2 
   3   chr3_30283716     ZBoe    C    T        0      0        2 
   3   chr3_30283716     ZGre    C    T        1      2        2 
   3   chr3_30283716     ZHar    C    T        0      0        2 
   3   chr3_30283716   Sample    C    T        0      0        2 
   3   chr3_30292671     AAsi    T    C        0      0        2 
   3   chr3_30292671     AKia    T    C        0      0        2 
   3   chr3_30292671     AOna    T    C        0      0        2 
   3   chr3_30292671     ASom    T    C        0      0        2 
   3   chr3_30292671     HCab    T    C        0      0        2 
   3   chr3_30292671     HPrz    T    C        0      0        2 
   3   chr3_30292671     ZBoe    T    C        0      0        2 
   3   chr3_30292671     ZGre    T    C        0      0        2 
   3   chr3_30292671     ZHar    T    C      0.5      1        2 
   3   chr3_30292671   Sample    T    C        0      0        2 
   3   chr3_30295068     AAsi    T    C        0      0        2 
   3   chr3_30295068     AKia    T    C        0      0        2 
   3   chr3_30295068     AOna    T    C      0.5      1        2 
   3   chr3_30295068     ASom    T    C        0      0        2 
   3   chr3_30295068     HCab    T    C        0      0        2 
   3   chr3_30295068     HPrz    T    C        0      0        2 
   3   chr3_30295068     ZBoe    T    C        0      0        2 
   3   chr3_30295068     ZGre    T    C        0      0        2 
   3   chr3_30295068     ZHar    T    C        0      0        2 
   3   chr3_30295068   Sample    T    C        0      0        2 
   3   chr3_30297244     AAsi    G    A        0      0        2 
   3   chr3_30297244     AKia    G    A        0      0        2 
   3   chr3_30297244     AOna    G    A        0      0        2 
   3   chr3_30297244     ASom    G    A        0      0        2 
   3   chr3_30297244     HCab    G    A        1      2        2 
   3   chr3_30297244     HPrz    G    A        1      2        2 
   3   chr3_30297244     ZBoe    G    A        0      0        2 
   3   chr3_30297244     ZGre    G    A        0      0        2 
   3   chr3_30297244     ZHar    G    A        0      0        2 
   3   chr3_30297244   Sample    G    A        0      0        2 
   3   chr3_30303416     AAsi    A    G        0      0        2 
   3   chr3_30303416     AKia    A    G        0      0        2 
   3   chr3_30303416     AOna    A    G        0      0        2 
   3   chr3_30303416     ASom    A    G        0      0        2 
   3   chr3_30303416     HCab    A    G      0.5      1        2 
   3   chr3_30303416     HPrz    A    G        0      0        2 
   3   chr3_30303416     ZBoe    A    G        0      0        2 
   3   chr3_30303416     ZGre    A    G        0      0        2 
   3   chr3_30303416     ZHar    A    G        0      0        2 
   3   chr3_30303416   Sample    A    G        0      0        2 
   3   chr3_30304977     AAsi    G    C      0.5      1        2 
   3   chr3_30304977     AKia    G    C        0      0        2 
   3   chr3_30304977     AOna    G    C        0      0        2 
   3   chr3_30304977     ASom    G    C        0      0        2 
   3   chr3_30304977     HCab    G    C        0      0        2 
   3   chr3_30304977     HPrz    G    C        0      0        2 
   3   chr3_30304977     ZBoe    G    C        0      0        2 
   3   chr3_30304977     ZGre    G    C        0      0        2 
   3   chr3_30304977     ZHar    G    C        0      0        2 
   3   chr3_30304977   Sample    G    C        0      0        2 
   3   chr3_30316115     AAsi    T    C        0      0        2 
   3   chr3_30316115     AKia    T    C        0      0        2 
   3   chr3_30316115     AOna    T    C        0      0        2 
   3   chr3_30316115     ASom    T    C        0      0        2 
   3   chr3_30316115     HCab    T    C        1      2        2 
   3   chr3_30316115     HPrz    T    C        1      2        2 
   3   chr3_30316115     ZBoe    T    C        0      0        2 
   3   chr3_30316115     ZGre    T    C        0      0        2 
   3   chr3_30316115     ZHar    T    C        0      0        2 
   3   chr3_30316115   Sample    T    C        0      0        2 
   3   chr3_30316380     AAsi    C    A        0      0        2 
   3   chr3_30316380     AKia    C    A        0      0        2 
   3   chr3_30316380     AOna    C    A        0      0        2 
   3   chr3_30316380     ASom    C    A        0      0        2 
   3   chr3_30316380     HCab    C    A        0      0        2 
   3   chr3_30316380     HPrz    C    A      0.5      1        2 
   3   chr3_30316380     ZBoe    C    A        0      0        2 
   3   chr3_30316380     ZGre    C    A        0      0        2 
   3   chr3_30316380     ZHar    C    A        0      0        2 
   3   chr3_30316380   Sample    C    A        0      0        2 
   3   chr3_30323711     AAsi    T    C        0      0        2 
   3   chr3_30323711     AKia    T    C        0      0        2 
   3   chr3_30323711     AOna    T    C        0      0        2 
   3   chr3_30323711     ASom    T    C        0      0        2 
   3   chr3_30323711     HCab    T    C        1      2        2 
   3   chr3_30323711     HPrz    T    C        1      2        2 
   3   chr3_30323711     ZBoe    T    C        0      0        2 
   3   chr3_30323711     ZGre    T    C        0      0        2 
   3   chr3_30323711     ZHar    T    C        0      0        2 
   3   chr3_30323711   Sample    T    C        0      0        2 
   3   chr3_30324454     AAsi    A    G        0      0        2 
   3   chr3_30324454     AKia    A    G        0      0        2 
   3   chr3_30324454     AOna    A    G        0      0        2 
   3   chr3_30324454     ASom    A    G        0      0        2 
   3   chr3_30324454     HCab    A    G        0      0        2 
   3   chr3_30324454     HPrz    A    G        0      0        2 
   3   chr3_30324454     ZBoe    A    G        0      0        2 
   3   chr3_30324454     ZGre    A    G      0.5      1        2 
   3   chr3_30324454     ZHar    A    G        0      0        2 
   3   chr3_30324454   Sample    A    G        0      0        2 
   3   chr3_30332864     AAsi    T    A        0      0        2 
   3   chr3_30332864     AKia    T    A        1      2        2 
   3   chr3_30332864     AOna    T    A        0      0        2 
   3   chr3_30332864     ASom    T    A        0      0        2 
   3   chr3_30332864     HCab    T    A        0      0        2 
   3   chr3_30332864     HPrz    T    A        0      0        2 
   3   chr3_30332864     ZBoe    T    A        0      0        2 
   3   chr3_30332864     ZGre    T    A        0      0        2 
   3   chr3_30332864     ZHar    T    A        0      0        2 
   3   chr3_30332864   Sample    T    A        0      0        2 
   3   chr3_30333634     AAsi    G    A        0      0        2 
   3   chr3_30333634     AKia    G    A        0      0        2 
   3   chr3_30333634     AOna    G    A        0      0        2 
   3   chr3_30333634     ASom    G    A        0      0        2 
   3   chr3_30333634     HCab    G    A        1      2        2 
   3   chr3_30333634     HPrz    G    A        1      2        2 
   3   chr3_30333634     ZBoe    G    A        0      0        2 
   3   chr3_30333634     ZGre    G    A        0      0        2 
   3   chr3_30333634     ZHar    G    A        0      0        2 
   3   chr3_30333634   Sample    G    A        0      0        2 
   3   chr3_30335954     AAsi    G    A        0      0        2 
   3   chr3_30335954     AKia    G    A        0      0        2 
   3   chr3_30335954     AOna    G    A        0      0        2 
   3   chr3_30335954     ASom    G    A        0      0        2 
   3   chr3_30335954     HCab    G    A        0      0        2 
   3   chr3_30335954     HPrz    G    A        0      0        2 
   3   chr3_30335954     ZBoe    G    A      0.5      1        2 
   3   chr3_30335954     ZGre    G    A        0      0        2 
   3   chr3_30335954     ZHar    G    A        0      0        2 
   3   chr3_30335954   Sample    G    A        0      0        2 
   3   chr3_30342618     AAsi    A    G        0      0        2 
   3   chr3_30342618     AKia    A    G        0      0        2 
   3   chr3_30342618     AOna    A    G        0      0        2 
   3   chr3_30342618     ASom    A    G        0      0        2 
   3   chr3_30342618     HCab    A    G        0      0        2 
   3   chr3_30342618     HPrz    A    G        0      0        2 
   3   chr3_30342618     ZBoe    A    G        0      0        2 
   3   chr3_30342618     ZGre    A    G        0      0        2 
   3   chr3_30342618     ZHar    A    G        1      2        2 
   3   chr3_30342618   Sample    A    G        0      0        2 
   3   chr3_30356367     AAsi    A    G        0      0        2 
   3   chr3_30356367     AKia    A    G        0      0        2 
   3   chr3_30356367     AOna    A    G        0      0        2 
   3   chr3_30356367     ASom    A    G        0      0        2 
   3   chr3_30356367     HCab    A    G        0      0        2 
   3   chr3_30356367     HPrz    A    G        0      0        2 
   3   chr3_30356367     ZBoe    A    G        0      0        2 
   3   chr3_30356367     ZGre    A    G        0      0        2 
   3   chr3_30356367     ZHar    A    G      0.5      1        2 
   3   chr3_30356367   Sample    A    G        0      0        2 
   3   chr3_30360994     AAsi    C    T        0      0        2 
   3   chr3_30360994     AKia    C    T        0      0        2 
   3   chr3_30360994     AOna    C    T        0      0        2 
   3   chr3_30360994     ASom    C    T        0      0        2 
   3   chr3_30360994     HCab    C    T        1      2        2 
   3   chr3_30360994     HPrz    C    T        1      2        2 
   3   chr3_30360994     ZBoe    C    T        0      0        2 
   3   chr3_30360994     ZGre    C    T        0      0        2 
   3   chr3_30360994     ZHar    C    T        0      0        2 
   3   chr3_30360994   Sample    C    T        0      0        2 
   3   chr3_30366034     AAsi    T    A        0      0        2 
   3   chr3_30366034     AKia    T    A        0      0        2 
   3   chr3_30366034     AOna    T    A      0.5      1        2 
   3   chr3_30366034     ASom    T    A        0      0        2 
   3   chr3_30366034     HCab    T    A        0      0        2 
   3   chr3_30366034     HPrz    T    A        0      0        2 
   3   chr3_30366034     ZBoe    T    A        0      0        2 
   3   chr3_30366034     ZGre    T    A        0      0        2 
   3   chr3_30366034     ZHar    T    A        0      0        2 
   3   chr3_30366034   Sample    T    A        0      0        2 
   3   chr3_30367988     AAsi    C    T        0      0        2 
   3   chr3_30367988     AKia    C    T        0      0        2 
   3   chr3_30367988     AOna    C    T        0      0        2 
   3   chr3_30367988     ASom    C    T        0      0        2 
   3   chr3_30367988     HCab    C    T        1      2        2 
   3   chr3_30367988     HPrz    C    T        1      2        2 
   3   chr3_30367988     ZBoe    C    T        0      0        2 
   3   chr3_30367988     ZGre    C    T        0      0        2 
   3   chr3_30367988     ZHar    C    T        0      0        2 
   3   chr3_30367988   Sample    C    T        0      0        2 
   3   chr3_30369547     AAsi    A    G        0      0        2 
   3   chr3_30369547     AKia    A    G        0      0        2 
   3   chr3_30369547     AOna    A    G      0.5      1        2 
   3   chr3_30369547     ASom    A    G        0      0        2 
   3   chr3_30369547     HCab    A    G        0      0        2 
   3   chr3_30369547     HPrz    A    G        0      0        2 
   3   chr3_30369547     ZBoe    A    G        0      0        2 
   3   chr3_30369547     ZGre    A    G        0      0        2 
   3   chr3_30369547     ZHar    A    G        0      0        2 
   3   chr3_30369547   Sample    A    G        0      0        2 
   3   chr3_30372182     AAsi    G    A      0.5      1        2 
   3   chr3_30372182     AKia    G    A        0      0        2 
   3   chr3_30372182     AOna    G    A        0      0        2 
   3   chr3_30372182     ASom    G    A        0      0        2 
   3   chr3_30372182     HCab    G    A        0      0        2 
   3   chr3_30372182     HPrz    G    A        0      0        2 
   3   chr3_30372182     ZBoe    G    A        0      0        2 
   3   chr3_30372182     ZGre    G    A        0      0        2 
   3   chr3_30372182     ZHar    G    A        0      0        2 
   3   chr3_30372182   Sample    G    A        0      0        2 
   3   chr3_30373864     AAsi    T    C        0      0        2 
   3   chr3_30373864     AKia    T    C        0      0        2 
   3   chr3_30373864     AOna    T    C        0      0        2 
   3   chr3_30373864     ASom    T    C        0      0        2 
   3   chr3_30373864     HCab    T    C        0      0        2 
   3   chr3_30373864     HPrz    T    C        0      0        2 
   3   chr3_30373864     ZBoe    T    C        0      0        2 
   3   chr3_30373864     ZGre    T    C        0      0        2 
   3   chr3_30373864     ZHar    T    C        1      2        2 
   3   chr3_30373864   Sample    T    C        0      0        2 
   3   chr3_30374676     AAsi    G    A        1      2        2 
   3   chr3_30374676     AKia    G    A        0      0        2 
   3   chr3_30374676     AOna    G    A        0      0        2 
   3   chr3_30374676     ASom    G    A        1      2        2 
   3   chr3_30374676     HCab    G    A        0      0        2 
   3   chr3_30374676     HPrz    G    A        0      0        2 
   3   chr3_30374676     ZBoe    G    A        0      0        2 
   3   chr3_30374676     ZGre    G    A        0      0        2 
   3   chr3_30374676     ZHar    G    A        0      0        2 
   3   chr3_30374676   Sample    G    A        1      2        2 
   3   chr3_30382476     AAsi    A    C        0      0        2 
   3   chr3_30382476     AKia    A    C        0      0        2 
   3   chr3_30382476     AOna    A    C        0      0        2 
   3   chr3_30382476     ASom    A    C        1      2        2 
   3   chr3_30382476     HCab    A    C        0      0        2 
   3   chr3_30382476     HPrz    A    C        0      0        2 
   3   chr3_30382476     ZBoe    A    C        0      0        2 
   3   chr3_30382476     ZGre    A    C        0      0        2 
   3   chr3_30382476     ZHar    A    C        0      0        2 
   3   chr3_30382476   Sample    A    C        0      0        2 
   3   chr3_30400010     AAsi    A    T        0      0        2 
   3   chr3_30400010     AKia    A    T        0      0        2 
   3   chr3_30400010     AOna    A    T        0      0        2 
   3   chr3_30400010     ASom    A    T        0      0        2 
   3   chr3_30400010     HCab    A    T        0      0        2 
   3   chr3_30400010     HPrz    A    T        0      0        2 
   3   chr3_30400010     ZBoe    A    T      0.5      1        2 
   3   chr3_30400010     ZGre    A    T        0      0        2 
   3   chr3_30400010     ZHar    A    T        0      0        2 
   3   chr3_30400010   Sample    A    T        0      0        2 
   3   chr3_30401979     AAsi    T    C      0.5      1        2 
   3   chr3_30401979     AKia    T    C        0      0        2 
   3   chr3_30401979     AOna    T    C        0      0        2 
   3   chr3_30401979     ASom    T    C        0      0        2 
   3   chr3_30401979     HCab    T    C        0      0        2 
   3   chr3_30401979     HPrz    T    C        0      0        2 
   3   chr3_30401979     ZBoe    T    C        0      0        2 
   3   chr3_30401979     ZGre    T    C        0      0        2 
   3   chr3_30401979     ZHar    T    C        0      0        2 
   3   chr3_30401979   Sample    T    C        0      0        2 
   3   chr3_30402062     AAsi    A    T        0      0        2 
   3   chr3_30402062     AKia    A    T        0      0        2 
   3   chr3_30402062     AOna    A    T        0      0        2 
   3   chr3_30402062     ASom    A    T        0      0        2 
   3   chr3_30402062     HCab    A    T        1      2        2 
   3   chr3_30402062     HPrz    A    T        1      2        2 
   3   chr3_30402062     ZBoe    A    T        0      0        2 
   3   chr3_30402062     ZGre    A    T        0      0        2 
   3   chr3_30402062     ZHar    A    T        0      0        2 
   3   chr3_30402062   Sample    A    T        0      0        2 
   3   chr3_30403142     AAsi    T    C        0      0        2 
   3   chr3_30403142     AKia    T    C        0      0        2 
   3   chr3_30403142     AOna    T    C        0      0        2 
   3   chr3_30403142     ASom    T    C        0      0        2 
   3   chr3_30403142     HCab    T    C        0      0        2 
   3   chr3_30403142     HPrz    T    C        0      0        2 
   3   chr3_30403142     ZBoe    T    C        0      0        2 
   3   chr3_30403142     ZGre    T    C        0      0        2 
   3   chr3_30403142     ZHar    T    C      0.5      1        2 
   3   chr3_30403142   Sample    T    C        0      0        2 
   3   chr3_30403723     AAsi    A    G        0      0        2 
   3   chr3_30403723     AKia    A    G        0      0        2 
   3   chr3_30403723     AOna    A    G        0      0        2 
   3   chr3_30403723     ASom    A    G        0      0        2 
   3   chr3_30403723     HCab    A    G        0      0        2 
   3   chr3_30403723     HPrz    A    G        0      0        2 
   3   chr3_30403723     ZBoe    A    G      0.5      1        2 
   3   chr3_30403723     ZGre    A    G        0      0        2 
   3   chr3_30403723     ZHar    A    G        0      0        2 
   3   chr3_30403723   Sample    A    G        0      0        2 
   3   chr3_30404570     AAsi    A    G        0      0        2 
   3   chr3_30404570     AKia    A    G        0      0        2 
   3   chr3_30404570     AOna    A    G        0      0        2 
   3   chr3_30404570     ASom    A    G        0      0        2 
   3   chr3_30404570     HCab    A    G        0      0        2 
   3   chr3_30404570     HPrz    A    G        0      0        2 
   3   chr3_30404570     ZBoe    A    G        0      0        2 
   3   chr3_30404570     ZGre    A    G        1      2        2 
   3   chr3_30404570     ZHar    A    G        0      0        2 
   3   chr3_30404570   Sample    A    G        0      0        2 
   3   chr3_30408703     AAsi    G    A        0      0        2 
   3   chr3_30408703     AKia    G    A        0      0        2 
   3   chr3_30408703     AOna    G    A        0      0        2 
   3   chr3_30408703     ASom    G    A        0      0        2 
   3   chr3_30408703     HCab    G    A        0      0        2 
   3   chr3_30408703     HPrz    G    A        0      0        2 
   3   chr3_30408703     ZBoe    G    A      0.5      1        2 
   3   chr3_30408703     ZGre    G    A        0      0        2 
   3   chr3_30408703     ZHar    G    A        0      0        2 
   3   chr3_30408703   Sample    G    A        0      0        2 
   3   chr3_30412338     AAsi    C    T        0      0        2 
   3   chr3_30412338     AKia    C    T        0      0        2 
   3   chr3_30412338     AOna    C    T        0      0        2 
   3   chr3_30412338     ASom    C    T        0      0        2 
   3   chr3_30412338     HCab    C    T      0.5      1        2 
   3   chr3_30412338     HPrz    C    T        1      2        2 
   3   chr3_30412338     ZBoe    C    T        0      0        2 
   3   chr3_30412338     ZGre    C    T        0      0        2 
   3   chr3_30412338     ZHar    C    T        0      0        2 
   3   chr3_30412338   Sample    C    T        0      0        2 
   3   chr3_30415115     AAsi    T    C        0      0        2 
   3   chr3_30415115     AKia    T    C        0      0        2 
   3   chr3_30415115     AOna    T    C        0      0        2 
   3   chr3_30415115     ASom    T    C        0      0        2 
   3   chr3_30415115     HCab    T    C        1      2        2 
   3   chr3_30415115     HPrz    T    C        1      2        2 
   3   chr3_30415115     ZBoe    T    C        0      0        2 
   3   chr3_30415115     ZGre    T    C        0      0        2 
   3   chr3_30415115     ZHar    T    C        0      0        2 
   3   chr3_30415115   Sample    T    C        0      0        2 
   3   chr3_30415890     AAsi    C    T        0      0        2 
   3   chr3_30415890     AKia    C    T        0      0        2 
   3   chr3_30415890     AOna    C    T      0.5      1        2 
   3   chr3_30415890     ASom    C    T        0      0        2 
   3   chr3_30415890     HCab    C    T        0      0        2 
   3   chr3_30415890     HPrz    C    T        0      0        2 
   3   chr3_30415890     ZBoe    C    T        0      0        2 
   3   chr3_30415890     ZGre    C    T        0      0        2 
   3   chr3_30415890     ZHar    C    T        0      0        2 
   3   chr3_30415890   Sample    C    T        0      0        2 
   3   chr3_30419489     AAsi    T    C        0      0        2 
   3   chr3_30419489     AKia    T    C        0      0        2 
   3   chr3_30419489     AOna    T    C        0      0        2 
   3   chr3_30419489     ASom    T    C        0      0        2 
   3   chr3_30419489     HCab    T    C        0      0        2 
   3   chr3_30419489     HPrz    T    C      0.5      1        2 
   3   chr3_30419489     ZBoe    T    C        1      2        2 
   3   chr3_30419489     ZGre    T    C        0      0        2 
   3   chr3_30419489     ZHar    T    C        0      0        2 
   3   chr3_30419489   Sample    T    C        0      0        2 
   3   chr3_30425753     AAsi    A    G        0      0        2 
   3   chr3_30425753     AKia    A    G        0      0        2 
   3   chr3_30425753     AOna    A    G        0      0        2 
   3   chr3_30425753     ASom    A    G        0      0        2 
   3   chr3_30425753     HCab    A    G        0      0        2 
   3   chr3_30425753     HPrz    A    G        0      0        2 
   3   chr3_30425753     ZBoe    A    G        1      2        2 
   3   chr3_30425753     ZGre    A    G        0      0        2 
   3   chr3_30425753     ZHar    A    G        0      0        2 
   3   chr3_30425753   Sample    A    G        0      0        2 
   3   chr3_30429819     AAsi    A    G        0      0        2 
   3   chr3_30429819     AKia    A    G        0      0        2 
   3   chr3_30429819     AOna    A    G        0      0        2 
   3   chr3_30429819     ASom    A    G        0      0        2 
   3   chr3_30429819     HCab    A    G        0      0        2 
   3   chr3_30429819     HPrz    A    G        0      0        2 
   3   chr3_30429819     ZBoe    A    G      0.5      1        2 
   3   chr3_30429819     ZGre    A    G        0      0        2 
   3   chr3_30429819     ZHar    A    G        0      0        2 
   3   chr3_30429819   Sample    A    G        0      0        2 
   3   chr3_30436502     AAsi    C    T        0      0        2 
   3   chr3_30436502     AKia    C    T        0      0        2 
   3   chr3_30436502     AOna    C    T        0      0        2 
   3   chr3_30436502     ASom    C    T        0      0        2 
   3   chr3_30436502     HCab    C    T        0      0        2 
   3   chr3_30436502     HPrz    C    T      0.5      1        2 
   3   chr3_30436502     ZBoe    C    T        0      0        2 
   3   chr3_30436502     ZGre    C    T        0      0        2 
   3   chr3_30436502     ZHar    C    T        0      0        2 
   3   chr3_30436502   Sample    C    T        0      0        2 
   3   chr3_30440100     AAsi    C    G        0      0        2 
   3   chr3_30440100     AKia    C    G        0      0        2 
   3   chr3_30440100     AOna    C    G        0      0        2 
   3   chr3_30440100     ASom    C    G        0      0        2 
   3   chr3_30440100     HCab    C    G      0.5      1        2 
   3   chr3_30440100     HPrz    C    G      0.5      1        2 
   3   chr3_30440100     ZBoe    C    G        0      0        2 
   3   chr3_30440100     ZGre    C    G        0      0        2 
   3   chr3_30440100     ZHar    C    G        0      0        2 
   3   chr3_30440100   Sample    C    G        0      0        2 
   3   chr3_30443652     AAsi    C    A        0      0        2 
   3   chr3_30443652     AKia    C    A        0      0        2 
   3   chr3_30443652     AOna    C    A        0      0        2 
   3   chr3_30443652     ASom    C    A        0      0        2 
   3   chr3_30443652     HCab    C    A        1      2        2 
   3   chr3_30443652     HPrz    C    A        1      2        2 
   3   chr3_30443652     ZBoe    C    A        0      0        2 
   3   chr3_30443652     ZGre    C    A        0      0        2 
   3   chr3_30443652     ZHar    C    A        0      0        2 
   3   chr3_30443652   Sample    C    A        0      0        2 
   3   chr3_30444313     AAsi    C    A        0      0        2 
   3   chr3_30444313     AKia    C    A        0      0        2 
   3   chr3_30444313     AOna    C    A        0      0        2 
   3   chr3_30444313     ASom    C    A        0      0        2 
   3   chr3_30444313     HCab    C    A        0      0        2 
   3   chr3_30444313     HPrz    C    A        0      0        2 
   3   chr3_30444313     ZBoe    C    A        0      0        2 
   3   chr3_30444313     ZGre    C    A        0      0        2 
   3   chr3_30444313     ZHar    C    A        1      2        2 
   3   chr3_30444313   Sample    C    A        0      0        2 
   3   chr3_30444818     AAsi    G    A        0      0        2 
   3   chr3_30444818     AKia    G    A        0      0        2 
   3   chr3_30444818     AOna    G    A        0      0        2 
   3   chr3_30444818     ASom    G    A        0      0        2 
   3   chr3_30444818     HCab    G    A        1      2        2 
   3   chr3_30444818     HPrz    G    A        1      2        2 
   3   chr3_30444818     ZBoe    G    A        0      0        2 
   3   chr3_30444818     ZGre    G    A        0      0        2 
   3   chr3_30444818     ZHar    G    A        0      0        2 
   3   chr3_30444818   Sample    G    A        0      0        2 
   3   chr3_30446938     AAsi    T    G        0      0        2 
   3   chr3_30446938     AKia    T    G        0      0        2 
   3   chr3_30446938     AOna    T    G        0      0        2 
   3   chr3_30446938     ASom    T    G        0      0        2 
   3   chr3_30446938     HCab    T    G        1      2        2 
   3   chr3_30446938     HPrz    T    G        1      2        2 
   3   chr3_30446938     ZBoe    T    G        0      0        2 
   3   chr3_30446938     ZGre    T    G        0      0        2 
   3   chr3_30446938     ZHar    T    G        0      0        2 
   3   chr3_30446938   Sample    T    G        0      0        2 
   3   chr3_30448898     AAsi    G    A        0      0        2 
   3   chr3_30448898     AKia    G    A        0      0        2 
   3   chr3_30448898     AOna    G    A        0      0        2 
   3   chr3_30448898     ASom    G    A        1      2        2 
   3   chr3_30448898     HCab    G    A        0      0        2 
   3   chr3_30448898     HPrz    G    A        0      0        2 
   3   chr3_30448898     ZBoe    G    A        0      0        2 
   3   chr3_30448898     ZGre    G    A        0      0        2 
   3   chr3_30448898     ZHar    G    A        0      0        2 
   3   chr3_30448898   Sample    G    A        1      2        2 
   3   chr3_30452198     AAsi    G    T        0      0        2 
   3   chr3_30452198     AKia    G    T        0      0        2 
   3   chr3_30452198     AOna    G    T        0      0        2 
   3   chr3_30452198     ASom    G    T        0      0        2 
   3   chr3_30452198     HCab    G    T        0      0        2 
   3   chr3_30452198     HPrz    G    T        0      0        2 
   3   chr3_30452198     ZBoe    G    T      0.5      1        2 
   3   chr3_30452198     ZGre    G    T        0      0        2 
   3   chr3_30452198     ZHar    G    T        0      0        2 
   3   chr3_30452198   Sample    G    T        0      0        2 
   3   chr3_30453211     AAsi    C    T        0      0        2 
   3   chr3_30453211     AKia    C    T        0      0        2 
   3   chr3_30453211     AOna    C    T        0      0        2 
   3   chr3_30453211     ASom    C    T        0      0        2 
   3   chr3_30453211     HCab    C    T      0.5      1        2 
   3   chr3_30453211     HPrz    C    T        0      0        2 
   3   chr3_30453211     ZBoe    C    T        0      0        2 
   3   chr3_30453211     ZGre    C    T        0      0        2 
   3   chr3_30453211     ZHar    C    T        0      0        2 
   3   chr3_30453211   Sample    C    T        0      0        2 
   3   chr3_30454235     AAsi    G    C        0      0        2 
   3   chr3_30454235     AKia    G    C        0      0        2 
   3   chr3_30454235     AOna    G    C      0.5      1        2 
   3   chr3_30454235     ASom    G    C        0      0        2 
   3   chr3_30454235     HCab    G    C        0      0        2 
   3   chr3_30454235     HPrz    G    C        0      0        2 
   3   chr3_30454235     ZBoe    G    C        0      0        2 
   3   chr3_30454235     ZGre    G    C        0      0        2 
   3   chr3_30454235     ZHar    G    C        0      0        2 
   3   chr3_30454235   Sample    G    C        0      0        2 
   3   chr3_30454284     AAsi    G    A        0      0        2 
   3   chr3_30454284     AKia    G    A        0      0        2 
   3   chr3_30454284     AOna    G    A        0      0        2 
   3   chr3_30454284     ASom    G    A        0      0        2 
   3   chr3_30454284     HCab    G    A        1      2        2 
   3   chr3_30454284     HPrz    G    A        1      2        2 
   3   chr3_30454284     ZBoe    G    A        0      0        2 
   3   chr3_30454284     ZGre    G    A        0      0        2 
   3   chr3_30454284     ZHar    G    A        0      0        2 
   3   chr3_30454284   Sample    G    A        0      0        2 
   3   chr3_30456219     AAsi    G    A        0      0        2 
   3   chr3_30456219     AKia    G    A        0      0        2 
   3   chr3_30456219     AOna    G    A      0.5      1        2 
   3   chr3_30456219     ASom    G    A        0      0        2 
   3   chr3_30456219     HCab    G    A        0      0        2 
   3   chr3_30456219     HPrz    G    A        0      0        2 
   3   chr3_30456219     ZBoe    G    A        0      0        2 
   3   chr3_30456219     ZGre    G    A        0      0        2 
   3   chr3_30456219     ZHar    G    A        0      0        2 
   3   chr3_30456219   Sample    G    A        0      0        2 
   3   chr3_30457317     AAsi    A    G        0      0        2 
   3   chr3_30457317     AKia    A    G        0      0        2 
   3   chr3_30457317     AOna    A    G        0      0        2 
   3   chr3_30457317     ASom    A    G        0      0        2 
   3   chr3_30457317     HCab    A    G        0      0        2 
   3   chr3_30457317     HPrz    A    G      0.5      1        2 
   3   chr3_30457317     ZBoe    A    G        0      0        2 
   3   chr3_30457317     ZGre    A    G        0      0        2 
   3   chr3_30457317     ZHar    A    G        0      0        2 
   3   chr3_30457317   Sample    A    G        0      0        2 
   3   chr3_30463706     AAsi    C    T        0      0        2 
   3   chr3_30463706     AKia    C    T        0      0        2 
   3   chr3_30463706     AOna    C    T        0      0        2 
   3   chr3_30463706     ASom    C    T      0.5      1        2 
   3   chr3_30463706     HCab    C    T        0      0        2 
   3   chr3_30463706     HPrz    C    T        0      0        2 
   3   chr3_30463706     ZBoe    C    T        0      0        2 
   3   chr3_30463706     ZGre    C    T        0      0        2 
   3   chr3_30463706     ZHar    C    T        0      0        2 
   3   chr3_30463706   Sample    C    T        0      0        2 
   3   chr3_30463960     AAsi    G    C        0      0        2 
   3   chr3_30463960     AKia    G    C        0      0        2 
   3   chr3_30463960     AOna    G    C        0      0        2 
   3   chr3_30463960     ASom    G    C        0      0        2 
   3   chr3_30463960     HCab    G    C        0      0        2 
   3   chr3_30463960     HPrz    G    C        0      0        2 
   3   chr3_30463960     ZBoe    G    C      0.5      1        2 
   3   chr3_30463960     ZGre    G    C        0      0        2 
   3   chr3_30463960     ZHar    G    C        0      0        2 
   3   chr3_30463960   Sample    G    C        0      0        2 
   3   chr3_30465108     AAsi    C    T        0      0        2 
   3   chr3_30465108     AKia    C    T        0      0        2 
   3   chr3_30465108     AOna    C    T        1      2        2 
   3   chr3_30465108     ASom    C    T        0      0        2 
   3   chr3_30465108     HCab    C    T        0      0        2 
   3   chr3_30465108     HPrz    C    T        0      0        2 
   3   chr3_30465108     ZBoe    C    T        0      0        2 
   3   chr3_30465108     ZGre    C    T        0      0        2 
   3   chr3_30465108     ZHar    C    T        0      0        2 
   3   chr3_30465108   Sample    C    T        0      0        2 
   3   chr3_30471477     AAsi    G    A      0.5      1        2 
   3   chr3_30471477     AKia    G    A        0      0        2 
   3   chr3_30471477     AOna    G    A        0      0        2 
   3   chr3_30471477     ASom    G    A        0      0        2 
   3   chr3_30471477     HCab    G    A        0      0        2 
   3   chr3_30471477     HPrz    G    A        0      0        2 
   3   chr3_30471477     ZBoe    G    A        0      0        2 
   3   chr3_30471477     ZGre    G    A        0      0        2 
   3   chr3_30471477     ZHar    G    A        0      0        2 
   3   chr3_30471477   Sample    G    A        1      2        2 
   3   chr3_30474344     AAsi    T    A        0      0        2 
   3   chr3_30474344     AKia    T    A        0      0        2 
   3   chr3_30474344     AOna    T    A        0      0        2 
   3   chr3_30474344     ASom    T    A      0.5      1        2 
   3   chr3_30474344     HCab    T    A        0      0        2 
   3   chr3_30474344     HPrz    T    A        0      0        2 
   3   chr3_30474344     ZBoe    T    A        0      0        2 
   3   chr3_30474344     ZGre    T    A        0      0        2 
   3   chr3_30474344     ZHar    T    A        0      0        2 
   3   chr3_30474344   Sample    T    A        0      0        2 
   3   chr3_30475382     AAsi    T    C        0      0        2 
   3   chr3_30475382     AKia    T    C        0      0        2 
   3   chr3_30475382     AOna    T    C        0      0        2 
   3   chr3_30475382     ASom    T    C        0      0        2 
   3   chr3_30475382     HCab    T    C        1      2        2 
   3   chr3_30475382     HPrz    T    C        1      2        2 
   3   chr3_30475382     ZBoe    T    C        0      0        2 
   3   chr3_30475382     ZGre    T    C        0      0        2 
   3   chr3_30475382     ZHar    T    C        0      0        2 
   3   chr3_30475382   Sample    T    C        0      0        2 
   3   chr3_30475719     AAsi    A    G        0      0        2 
   3   chr3_30475719     AKia    A    G        1      2        2 
   3   chr3_30475719     AOna    A    G      0.5      1        2 
   3   chr3_30475719     ASom    A    G        0      0        2 
   3   chr3_30475719     HCab    A    G        0      0        2 
   3   chr3_30475719     HPrz    A    G      0.5      1        2 
   3   chr3_30475719     ZBoe    A    G        0      0        2 
   3   chr3_30475719     ZGre    A    G        0      0        2 
   3   chr3_30475719     ZHar    A    G        0      0        2 
   3   chr3_30475719   Sample    A    G        0      0        2 
   3   chr3_30478206     AAsi    C    G        0      0        2 
   3   chr3_30478206     AKia    C    G        0      0        2 
   3   chr3_30478206     AOna    C    G        0      0        2 
   3   chr3_30478206     ASom    C    G        0      0        2 
   3   chr3_30478206     HCab    C    G        0      0        2 
   3   chr3_30478206     HPrz    C    G        0      0        2 
   3   chr3_30478206     ZBoe    C    G      0.5      1        2 
   3   chr3_30478206     ZGre    C    G        0      0        2 
   3   chr3_30478206     ZHar    C    G        0      0        2 
   3   chr3_30478206   Sample    C    G        0      0        2 
   3   chr3_30481556     AAsi    G    A        0      0        2 
   3   chr3_30481556     AKia    G    A        0      0        2 
   3   chr3_30481556     AOna    G    A        0      0        2 
   3   chr3_30481556     ASom    G    A        0      0        2 
   3   chr3_30481556     HCab    G    A        0      0        2 
   3   chr3_30481556     HPrz    G    A        0      0        2 
   3   chr3_30481556     ZBoe    G    A        0      0        2 
   3   chr3_30481556     ZGre    G    A      0.5      1        2 
   3   chr3_30481556     ZHar    G    A        0      0        2 
   3   chr3_30481556   Sample    G    A        0      0        2 
   3   chr3_30484057     AAsi    T    C        0      0        2 
   3   chr3_30484057     AKia    T    C        0      0        2 
   3   chr3_30484057     AOna    T    C        0      0        2 
   3   chr3_30484057     ASom    T    C        0      0        2 
   3   chr3_30484057     HCab    T    C        0      0        2 
   3   chr3_30484057     HPrz    T    C        0      0        2 
   3   chr3_30484057     ZBoe    T    C      0.5      1        2 
   3   chr3_30484057     ZGre    T    C        0      0        2 
   3   chr3_30484057     ZHar    T    C        0      0        2 
   3   chr3_30484057   Sample    T    C        0      0        2 
   3   chr3_30485598     AAsi    T    C        0      0        2 
   3   chr3_30485598     AKia    T    C        0      0        2 
   3   chr3_30485598     AOna    T    C        0      0        2 
   3   chr3_30485598     ASom    T    C        0      0        2 
   3   chr3_30485598     HCab    T    C        0      0        2 
   3   chr3_30485598     HPrz    T    C        0      0        2 
   3   chr3_30485598     ZBoe    T    C      0.5      1        2 
   3   chr3_30485598     ZGre    T    C        0      0        2 
   3   chr3_30485598     ZHar    T    C        0      0        2 
   3   chr3_30485598   Sample    T    C        0      0        2 
   3   chr3_30488782     AAsi    C    G        0      0        2 
   3   chr3_30488782     AKia    C    G        0      0        2 
   3   chr3_30488782     AOna    C    G        0      0        2 
   3   chr3_30488782     ASom    C    G        0      0        2 
   3   chr3_30488782     HCab    C    G        1      2        2 
   3   chr3_30488782     HPrz    C    G        1      2        2 
   3   chr3_30488782     ZBoe    C    G        0      0        2 
   3   chr3_30488782     ZGre    C    G        0      0        2 
   3   chr3_30488782     ZHar    C    G        0      0        2 
   3   chr3_30488782   Sample    C    G        0      0        2 
   3   chr3_30489018     AAsi    G    A        0      0        2 
   3   chr3_30489018     AKia    G    A        0      0        2 
   3   chr3_30489018     AOna    G    A        0      0        2 
   3   chr3_30489018     ASom    G    A        0      0        2 
   3   chr3_30489018     HCab    G    A        0      0        2 
   3   chr3_30489018     HPrz    G    A        0      0        2 
   3   chr3_30489018     ZBoe    G    A        0      0        2 
   3   chr3_30489018     ZGre    G    A        1      2        2 
   3   chr3_30489018     ZHar    G    A        0      0        2 
   3   chr3_30489018   Sample    G    A        0      0        2 
   3   chr3_30492964     AAsi    A    G        0      0        2 
   3   chr3_30492964     AKia    A    G        0      0        2 
   3   chr3_30492964     AOna    A    G        0      0        2 
   3   chr3_30492964     ASom    A    G        0      0        2 
   3   chr3_30492964     HCab    A    G        1      2        2 
   3   chr3_30492964     HPrz    A    G        1      2        2 
   3   chr3_30492964     ZBoe    A    G        0      0        2 
   3   chr3_30492964     ZGre    A    G        0      0        2 
   3   chr3_30492964     ZHar    A    G        0      0        2 
   3   chr3_30492964   Sample    A    G        0      0        2 
   3   chr3_30493148     AAsi    A    G        0      0        2 
   3   chr3_30493148     AKia    A    G        0      0        2 
   3   chr3_30493148     AOna    A    G        0      0        2 
   3   chr3_30493148     ASom    A    G        0      0        2 
   3   chr3_30493148     HCab    A    G        0      0        2 
   3   chr3_30493148     HPrz    A    G      0.5      1        2 
   3   chr3_30493148     ZBoe    A    G        0      0        2 
   3   chr3_30493148     ZGre    A    G        0      0        2 
   3   chr3_30493148     ZHar    A    G        0      0        2 
   3   chr3_30493148   Sample    A    G        0      0        2 
   3   chr3_30496426     AAsi    T    C        0      0        2 
   3   chr3_30496426     AKia    T    C      0.5      1        2 
   3   chr3_30496426     AOna    T    C        0      0        2 
   3   chr3_30496426     ASom    T    C        0      0        2 
   3   chr3_30496426     HCab    T    C        0      0        2 
   3   chr3_30496426     HPrz    T    C        0      0        2 
   3   chr3_30496426     ZBoe    T    C        0      0        2 
   3   chr3_30496426     ZGre    T    C        0      0        2 
   3   chr3_30496426     ZHar    T    C        0      0        2 
   3   chr3_30496426   Sample    T    C        0      0        2 
   3   chr3_30506955     AAsi    C    A        0      0        2 
   3   chr3_30506955     AKia    C    A        1      2        2 
   3   chr3_30506955     AOna    C    A        0      0        2 
   3   chr3_30506955     ASom    C    A        0      0        2 
   3   chr3_30506955     HCab    C    A        1      2        2 
   3   chr3_30506955     HPrz    C    A        1      2        2 
   3   chr3_30506955     ZBoe    C    A        0      0        2 
   3   chr3_30506955     ZGre    C    A        0      0        2 
   3   chr3_30506955     ZHar    C    A        0      0        2 
   3   chr3_30506955   Sample    C    A        0      0        2 
   3   chr3_30507408     AAsi    G    A        0      0        2 
   3   chr3_30507408     AKia    G    A        1      2        2 
   3   chr3_30507408     AOna    G    A        0      0        2 
   3   chr3_30507408     ASom    G    A        0      0        2 
   3   chr3_30507408     HCab    G    A        0      0        2 
   3   chr3_30507408     HPrz    G    A        0      0        2 
   3   chr3_30507408     ZBoe    G    A        0      0        2 
   3   chr3_30507408     ZGre    G    A        0      0        2 
   3   chr3_30507408     ZHar    G    A        0      0        2 
   3   chr3_30507408   Sample    G    A        0      0        2 
   3   chr3_30507505     AAsi    G    A        0      0        2 
   3   chr3_30507505     AKia    G    A        1      2        2 
   3   chr3_30507505     AOna    G    A        0      0        2 
   3   chr3_30507505     ASom    G    A        0      0        2 
   3   chr3_30507505     HCab    G    A        0      0        2 
   3   chr3_30507505     HPrz    G    A        0      0        2 
   3   chr3_30507505     ZBoe    G    A        0      0        2 
   3   chr3_30507505     ZGre    G    A        0      0        2 
   3   chr3_30507505     ZHar    G    A        0      0        2 
   3   chr3_30507505   Sample    G    A        0      0        2 
   3   chr3_30515544     AAsi    T    C        0      0        2 
   3   chr3_30515544     AKia    T    C        0      0        2 
   3   chr3_30515544     AOna    T    C        0      0        2 
   3   chr3_30515544     ASom    T    C        0      0        2 
   3   chr3_30515544     HCab    T    C        0      0        2 
   3   chr3_30515544     HPrz    T    C      0.5      1        2 
   3   chr3_30515544     ZBoe    T    C        0      0        2 
   3   chr3_30515544     ZGre    T    C        0      0        2 
   3   chr3_30515544     ZHar    T    C        0      0        2 
   3   chr3_30515544   Sample    T    C        0      0        2 
   3   chr3_30523779     AAsi    C    T      0.5      1        2 
   3   chr3_30523779     AKia    C    T        0      0        2 
   3   chr3_30523779     AOna    C    T        0      0        2 
   3   chr3_30523779     ASom    C    T        0      0        2 
   3   chr3_30523779     HCab    C    T        0      0        2 
   3   chr3_30523779     HPrz    C    T        0      0        2 
   3   chr3_30523779     ZBoe    C    T        0      0        2 
   3   chr3_30523779     ZGre    C    T        0      0        2 
   3   chr3_30523779     ZHar    C    T        0      0        2 
   3   chr3_30523779   Sample    C    T        1      2        2 
   3   chr3_30528600     AAsi    A    G        0      0        2 
   3   chr3_30528600     AKia    A    G        0      0        2 
   3   chr3_30528600     AOna    A    G        0      0        2 
   3   chr3_30528600     ASom    A    G        0      0        2 
   3   chr3_30528600     HCab    A    G        0      0        2 
   3   chr3_30528600     HPrz    A    G        0      0        2 
   3   chr3_30528600     ZBoe    A    G      0.5      1        2 
   3   chr3_30528600     ZGre    A    G        0      0        2 
   3   chr3_30528600     ZHar    A    G        0      0        2 
   3   chr3_30528600   Sample    A    G        0      0        2 
   3   chr3_30531004     AAsi    A    C        0      0        2 
   3   chr3_30531004     AKia    A    C        0      0        2 
   3   chr3_30531004     AOna    A    C        0      0        2 
   3   chr3_30531004     ASom    A    C        0      0        2 
   3   chr3_30531004     HCab    A    C        0      0        2 
   3   chr3_30531004     HPrz    A    C        0      0        2 
   3   chr3_30531004     ZBoe    A    C        0      0        2 
   3   chr3_30531004     ZGre    A    C        1      2        2 
   3   chr3_30531004     ZHar    A    C        0      0        2 
   3   chr3_30531004   Sample    A    C        0      0        2 
   3   chr3_30531574     AAsi    T    G        0      0        2 
   3   chr3_30531574     AKia    T    G        0      0        2 
   3   chr3_30531574     AOna    T    G        0      0        2 
   3   chr3_30531574     ASom    T    G        0      0        2 
   3   chr3_30531574     HCab    T    G        1      2        2 
   3   chr3_30531574     HPrz    T    G        1      2        2 
   3   chr3_30531574     ZBoe    T    G        0      0        2 
   3   chr3_30531574     ZGre    T    G        0      0        2 
   3   chr3_30531574     ZHar    T    G        0      0        2 
   3   chr3_30531574   Sample    T    G        0      0        2 
   3   chr3_30532799     AAsi    C    G        0      0        2 
   3   chr3_30532799     AKia    C    G      0.5      1        2 
   3   chr3_30532799     AOna    C    G        0      0        2 
   3   chr3_30532799     ASom    C    G        0      0        2 
   3   chr3_30532799     HCab    C    G        0      0        2 
   3   chr3_30532799     HPrz    C    G        0      0        2 
   3   chr3_30532799     ZBoe    C    G        0      0        2 
   3   chr3_30532799     ZGre    C    G        0      0        2 
   3   chr3_30532799     ZHar    C    G        0      0        2 
   3   chr3_30532799   Sample    C    G        0      0        2 
   3   chr3_30535933     AAsi    G    A        0      0        2 
   3   chr3_30535933     AKia    G    A      0.5      1        2 
   3   chr3_30535933     AOna    G    A        0      0        2 
   3   chr3_30535933     ASom    G    A        0      0        2 
   3   chr3_30535933     HCab    G    A        0      0        2 
   3   chr3_30535933     HPrz    G    A        0      0        2 
   3   chr3_30535933     ZBoe    G    A        0      0        2 
   3   chr3_30535933     ZGre    G    A        0      0        2 
   3   chr3_30535933     ZHar    G    A        0      0        2 
   3   chr3_30535933   Sample    G    A        0      0        2 
   3   chr3_30538429     AAsi    T    C        0      0        2 
   3   chr3_30538429     AKia    T    C      0.5      1        2 
   3   chr3_30538429     AOna    T    C        0      0        2 
   3   chr3_30538429     ASom    T    C        0      0        2 
   3   chr3_30538429     HCab    T    C        0      0        2 
   3   chr3_30538429     HPrz    T    C        0      0        2 
   3   chr3_30538429     ZBoe    T    C        0      0        2 
   3   chr3_30538429     ZGre    T    C        0      0        2 
   3   chr3_30538429     ZHar    T    C        0      0        2 
   3   chr3_30538429   Sample    T    C        0      0        2 
   3   chr3_30539197     AAsi    A    T        1      2        2 
   3   chr3_30539197     AKia    A    T        0      0        2 
   3   chr3_30539197     AOna    A    T        0      0        2 
   3   chr3_30539197     ASom    A    T        1      2        2 
   3   chr3_30539197     HCab    A    T        0      0        2 
   3   chr3_30539197     HPrz    A    T        0      0        2 
   3   chr3_30539197     ZBoe    A    T        0      0        2 
   3   chr3_30539197     ZGre    A    T        0      0        2 
   3   chr3_30539197     ZHar    A    T        0      0        2 
   3   chr3_30539197   Sample    A    T        1      2        2 
   3   chr3_30541679     AAsi    T    C        0      0        2 
   3   chr3_30541679     AKia    T    C        0      0        2 
   3   chr3_30541679     AOna    T    C        0      0        2 
   3   chr3_30541679     ASom    T    C      0.5      1        2 
   3   chr3_30541679     HCab    T    C        0      0        2 
   3   chr3_30541679     HPrz    T    C        0      0        2 
   3   chr3_30541679     ZBoe    T    C        0      0        2 
   3   chr3_30541679     ZGre    T    C        0      0        2 
   3   chr3_30541679     ZHar    T    C        0      0        2 
   3   chr3_30541679   Sample    T    C        0      0        2 
   3   chr3_30543522     AAsi    G    A        0      0        2 
   3   chr3_30543522     AKia    G    A        0      0        2 
   3   chr3_30543522     AOna    G    A        0      0        2 
   3   chr3_30543522     ASom    G    A        0      0        2 
   3   chr3_30543522     HCab    G    A        0      0        2 
   3   chr3_30543522     HPrz    G    A        0      0        2 
   3   chr3_30543522     ZBoe    G    A      0.5      1        2 
   3   chr3_30543522     ZGre    G    A        0      0        2 
   3   chr3_30543522     ZHar    G    A        0      0        2 
   3   chr3_30543522   Sample    G    A        0      0        2 
   3   chr3_30546112     AAsi    T    C        0      0        2 
   3   chr3_30546112     AKia    T    C        0      0        2 
   3   chr3_30546112     AOna    T    C        0      0        2 
   3   chr3_30546112     ASom    T    C        0      0        2 
   3   chr3_30546112     HCab    T    C        1      2        2 
   3   chr3_30546112     HPrz    T    C        1      2        2 
   3   chr3_30546112     ZBoe    T    C        0      0        2 
   3   chr3_30546112     ZGre    T    C        0      0        2 
   3   chr3_30546112     ZHar    T    C        0      0        2 
   3   chr3_30546112   Sample    T    C        0      0        2 
   3   chr3_30556616     AAsi    A    G      0.5      1        2 
   3   chr3_30556616     AKia    A    G        0      0        2 
   3   chr3_30556616     AOna    A    G        0      0        2 
   3   chr3_30556616     ASom    A    G        0      0        2 
   3   chr3_30556616     HCab    A    G        0      0        2 
   3   chr3_30556616     HPrz    A    G        0      0        2 
   3   chr3_30556616     ZBoe    A    G        0      0        2 
   3   chr3_30556616     ZGre    A    G        0      0        2 
   3   chr3_30556616     ZHar    A    G        0      0        2 
   3   chr3_30556616   Sample    A    G        0      0        2 
   3   chr3_30557260     AAsi    A    T        0      0        2 
   3   chr3_30557260     AKia    A    T        1      2        2 
   3   chr3_30557260     AOna    A    T        0      0        2 
   3   chr3_30557260     ASom    A    T        0      0        2 
   3   chr3_30557260     HCab    A    T        0      0        2 
   3   chr3_30557260     HPrz    A    T        0      0        2 
   3   chr3_30557260     ZBoe    A    T        0      0        2 
   3   chr3_30557260     ZGre    A    T        0      0        2 
   3   chr3_30557260     ZHar    A    T        0      0        2 
   3   chr3_30557260   Sample    A    T        0      0        2 
   3   chr3_30563427     AAsi    G    A        0      0        2 
   3   chr3_30563427     AKia    G    A        0      0        2 
   3   chr3_30563427     AOna    G    A        0      0        2 
   3   chr3_30563427     ASom    G    A        0      0        2 
   3   chr3_30563427     HCab    G    A        0      0        2 
   3   chr3_30563427     HPrz    G    A        0      0        2 
   3   chr3_30563427     ZBoe    G    A      0.5      1        2 
   3   chr3_30563427     ZGre    G    A        0      0        2 
   3   chr3_30563427     ZHar    G    A        0      0        2 
   3   chr3_30563427   Sample    G    A        0      0        2 
   3   chr3_30564228     AAsi    G    A        0      0        2 
   3   chr3_30564228     AKia    G    A        0      0        2 
   3   chr3_30564228     AOna    G    A        0      0        2 
   3   chr3_30564228     ASom    G    A        0      0        2 
   3   chr3_30564228     HCab    G    A        0      0        2 
   3   chr3_30564228     HPrz    G    A        0      0        2 
   3   chr3_30564228     ZBoe    G    A        0      0        2 
   3   chr3_30564228     ZGre    G    A        1      2        2 
   3   chr3_30564228     ZHar    G    A        0      0        2 
   3   chr3_30564228   Sample    G    A        0      0        2 
   3   chr3_30565984     AAsi    G    A        0      0        2 
   3   chr3_30565984     AKia    G    A        0      0        2 
   3   chr3_30565984     AOna    G    A        0      0        2 
   3   chr3_30565984     ASom    G    A        0      0        2 
   3   chr3_30565984     HCab    G    A        0      0        2 
   3   chr3_30565984     HPrz    G    A      0.5      1        2 
   3   chr3_30565984     ZBoe    G    A        0      0        2 
   3   chr3_30565984     ZGre    G    A        0      0        2 
   3   chr3_30565984     ZHar    G    A        0      0        2 
   3   chr3_30565984   Sample    G    A        0      0        2 
   3   chr3_30568227     AAsi    C    T        0      0        2 
   3   chr3_30568227     AKia    C    T        0      0        2 
   3   chr3_30568227     AOna    C    T        0      0        2 
   3   chr3_30568227     ASom    C    T        0      0        2 
   3   chr3_30568227     HCab    C    T        1      2        2 
   3   chr3_30568227     HPrz    C    T        1      2        2 
   3   chr3_30568227     ZBoe    C    T        0      0        2 
   3   chr3_30568227     ZGre    C    T        0      0        2 
   3   chr3_30568227     ZHar    C    T        0      0        2 
   3   chr3_30568227   Sample    C    T        0      0        2 
   3   chr3_30569714     AAsi    T    C        0      0        2 
   3   chr3_30569714     AKia    T    C        0      0        2 
   3   chr3_30569714     AOna    T    C        0      0        2 
   3   chr3_30569714     ASom    T    C        0      0        2 
   3   chr3_30569714     HCab    T    C        1      2        2 
   3   chr3_30569714     HPrz    T    C        1      2        2 
   3   chr3_30569714     ZBoe    T    C        0      0        2 
   3   chr3_30569714     ZGre    T    C        0      0        2 
   3   chr3_30569714     ZHar    T    C        0      0        2 
   3   chr3_30569714   Sample    T    C        0      0        2 
   3   chr3_30570002     AAsi    T    C        0      0        2 
   3   chr3_30570002     AKia    T    C        0      0        2 
   3   chr3_30570002     AOna    T    C        0      0        2 
   3   chr3_30570002     ASom    T    C        0      0        2 
   3   chr3_30570002     HCab    T    C        1      2        2 
   3   chr3_30570002     HPrz    T    C      0.5      1        2 
   3   chr3_30570002     ZBoe    T    C        0      0        2 
   3   chr3_30570002     ZGre    T    C        0      0        2 
   3   chr3_30570002     ZHar    T    C        0      0        2 
   3   chr3_30570002   Sample    T    C        0      0        2 
   3   chr3_30575247     AAsi    C    T        0      0        2 
   3   chr3_30575247     AKia    C    T        0      0        2 
   3   chr3_30575247     AOna    C    T        0      0        2 
   3   chr3_30575247     ASom    C    T        0      0        2 
   3   chr3_30575247     HCab    C    T        1      2        2 
   3   chr3_30575247     HPrz    C    T        0      0        2 
   3   chr3_30575247     ZBoe    C    T        0      0        2 
   3   chr3_30575247     ZGre    C    T        0      0        2 
   3   chr3_30575247     ZHar    C    T        0      0        2 
   3   chr3_30575247   Sample    C    T        0      0        2 
   3   chr3_30578637     AAsi    T    C        0      0        2 
   3   chr3_30578637     AKia    T    C        0      0        2 
   3   chr3_30578637     AOna    T    C        0      0        2 
   3   chr3_30578637     ASom    T    C        0      0        2 
   3   chr3_30578637     HCab    T    C        0      0        2 
   3   chr3_30578637     HPrz    T    C        0      0        2 
   3   chr3_30578637     ZBoe    T    C        0      0        2 
   3   chr3_30578637     ZGre    T    C        0      0        2 
   3   chr3_30578637     ZHar    T    C        1      2        2 
   3   chr3_30578637   Sample    T    C        0      0        2 
   3   chr3_30584502     AAsi    G    T        0      0        2 
   3   chr3_30584502     AKia    G    T        0      0        2 
   3   chr3_30584502     AOna    G    T        0      0        2 
   3   chr3_30584502     ASom    G    T        0      0        2 
   3   chr3_30584502     HCab    G    T        0      0        2 
   3   chr3_30584502     HPrz    G    T        0      0        2 
   3   chr3_30584502     ZBoe    G    T        1      2        2 
   3   chr3_30584502     ZGre    G    T        0      0        2 
   3   chr3_30584502     ZHar    G    T        0      0        2 
   3   chr3_30584502   Sample    G    T        0      0        2 
   3   chr3_30588968     AAsi    A    G        0      0        2 
   3   chr3_30588968     AKia    A    G        0      0        2 
   3   chr3_30588968     AOna    A    G        0      0        2 
   3   chr3_30588968     ASom    A    G        0      0        2 
   3   chr3_30588968     HCab    A    G        0      0        2 
   3   chr3_30588968     HPrz    A    G        0      0        2 
   3   chr3_30588968     ZBoe    A    G        1      2        2 
   3   chr3_30588968     ZGre    A    G        0      0        2 
   3   chr3_30588968     ZHar    A    G        0      0        2 
   3   chr3_30588968   Sample    A    G        0      0        2 
   3   chr3_30592256     AAsi    T    A        0      0        2 
   3   chr3_30592256     AKia    T    A        0      0        2 
   3   chr3_30592256     AOna    T    A        0      0        2 
   3   chr3_30592256     ASom    T    A        0      0        2 
   3   chr3_30592256     HCab    T    A        0      0        2 
   3   chr3_30592256     HPrz    T    A        0      0        2 
   3   chr3_30592256     ZBoe    T    A      0.5      1        2 
   3   chr3_30592256     ZGre    T    A        0      0        2 
   3   chr3_30592256     ZHar    T    A        0      0        2 
   3   chr3_30592256   Sample    T    A        0      0        2 
   3   chr3_30593932     AAsi    A    G        0      0        2 
   3   chr3_30593932     AKia    A    G        0      0        2 
   3   chr3_30593932     AOna    A    G        0      0        2 
   3   chr3_30593932     ASom    A    G        0      0        2 
   3   chr3_30593932     HCab    A    G        0      0        2 
   3   chr3_30593932     HPrz    A    G        0      0        2 
   3   chr3_30593932     ZBoe    A    G        0      0        2 
   3   chr3_30593932     ZGre    A    G      0.5      1        2 
   3   chr3_30593932     ZHar    A    G        0      0        2 
   3   chr3_30593932   Sample    A    G        0      0        2 
   3   chr3_30603160     AAsi    T    C        0      0        2 
   3   chr3_30603160     AKia    T    C        0      0        2 
   3   chr3_30603160     AOna    T    C        0      0        2 
   3   chr3_30603160     ASom    T    C        0      0        2 
   3   chr3_30603160     HCab    T    C        0      0        2 
   3   chr3_30603160     HPrz    T    C        0      0        2 
   3   chr3_30603160     ZBoe    T    C        0      0        2 
   3   chr3_30603160     ZGre    T    C        1      2        2 
   3   chr3_30603160     ZHar    T    C        0      0        2 
   3   chr3_30603160   Sample    T    C        0      0        2 
   3   chr3_30604068     AAsi    A    T        0      0        2 
   3   chr3_30604068     AKia    A    T        0      0        2 
   3   chr3_30604068     AOna    A    T        0      0        2 
   3   chr3_30604068     ASom    A    T        0      0        2 
   3   chr3_30604068     HCab    A    T        0      0        2 
   3   chr3_30604068     HPrz    A    T        0      0        2 
   3   chr3_30604068     ZBoe    A    T        0      0        2 
   3   chr3_30604068     ZGre    A    T        0      0        2 
   3   chr3_30604068     ZHar    A    T      0.5      1        2 
   3   chr3_30604068   Sample    A    T        0      0        2 
   3   chr3_30606488     AAsi    A    G        0      0        2 
   3   chr3_30606488     AKia    A    G        0      0        2 
   3   chr3_30606488     AOna    A    G      0.5      1        2 
   3   chr3_30606488     ASom    A    G        0      0        2 
   3   chr3_30606488     HCab    A    G        0      0        2 
   3   chr3_30606488     HPrz    A    G        0      0        2 
   3   chr3_30606488     ZBoe    A    G        0      0        2 
   3   chr3_30606488     ZGre    A    G        0      0        2 
   3   chr3_30606488     ZHar    A    G        0      0        2 
   3   chr3_30606488   Sample    A    G        0      0        2 
   3   chr3_30607667     AAsi    A    G        1      2        2 
   3   chr3_30607667     AKia    A    G        0      0        2 
   3   chr3_30607667     AOna    A    G        0      0        2 
   3   chr3_30607667     ASom    A    G        0      0        2 
   3   chr3_30607667     HCab    A    G        0      0        2 
   3   chr3_30607667     HPrz    A    G        0      0        2 
   3   chr3_30607667     ZBoe    A    G        0      0        2 
   3   chr3_30607667     ZGre    A    G        0      0        2 
   3   chr3_30607667     ZHar    A    G        0      0        2 
   3   chr3_30607667   Sample    A    G        0      0        2 
   3   chr3_30615013     AAsi    T    C        0      0        2 
   3   chr3_30615013     AKia    T    C        0      0        2 
   3   chr3_30615013     AOna    T    C        0      0        2 
   3   chr3_30615013     ASom    T    C        0      0        2 
   3   chr3_30615013     HCab    T    C        0      0        2 
   3   chr3_30615013     HPrz    T    C        0      0        2 
   3   chr3_30615013     ZBoe    T    C      0.5      1        2 
   3   chr3_30615013     ZGre    T    C        0      0        2 
   3   chr3_30615013     ZHar    T    C        0      0        2 
   3   chr3_30615013   Sample    T    C        0      0        2 
   3   chr3_30616598     AAsi    C    T        0      0        2 
   3   chr3_30616598     AKia    C    T        0      0        2 
   3   chr3_30616598     AOna    C    T        0      0        2 
   3   chr3_30616598     ASom    C    T        1      2        2 
   3   chr3_30616598     HCab    C    T        0      0        2 
   3   chr3_30616598     HPrz    C    T        0      0        2 
   3   chr3_30616598     ZBoe    C    T        0      0        2 
   3   chr3_30616598     ZGre    C    T        0      0        2 
   3   chr3_30616598     ZHar    C    T        0      0        2 
   3   chr3_30616598   Sample    C    T        0      0        2 
   3   chr3_30622810     AAsi    T    C        0      0        2 
   3   chr3_30622810     AKia    T    C        0      0        2 
   3   chr3_30622810     AOna    T    C        0      0        2 
   3   chr3_30622810     ASom    T    C        0      0        2 
   3   chr3_30622810     HCab    T    C        0      0        2 
   3   chr3_30622810     HPrz    T    C        0      0        2 
   3   chr3_30622810     ZBoe    T    C        0      0        2 
   3   chr3_30622810     ZGre    T    C      0.5      1        2 
   3   chr3_30622810     ZHar    T    C        0      0        2 
   3   chr3_30622810   Sample    T    C        0      0        2 
   3   chr3_30630317     AAsi    C    A        0      0        2 
   3   chr3_30630317     AKia    C    A        1      2        2 
   3   chr3_30630317     AOna    C    A        1      2        2 
   3   chr3_30630317     ASom    C    A        0      0        2 
   3   chr3_30630317     HCab    C    A        0      0        2 
   3   chr3_30630317     HPrz    C    A        0      0        2 
   3   chr3_30630317     ZBoe    C    A        0      0        2 
   3   chr3_30630317     ZGre    C    A        0      0        2 
   3   chr3_30630317     ZHar    C    A        0      0        2 
   3   chr3_30630317   Sample    C    A        0      0        2 
   3   chr3_30633060     AAsi    A    G        0      0        2 
   3   chr3_30633060     AKia    A    G        0      0        2 
   3   chr3_30633060     AOna    A    G        0      0        2 
   3   chr3_30633060     ASom    A    G        0      0        2 
   3   chr3_30633060     HCab    A    G        1      2        2 
   3   chr3_30633060     HPrz    A    G        1      2        2 
   3   chr3_30633060     ZBoe    A    G      0.5      1        2 
   3   chr3_30633060     ZGre    A    G        0      0        2 
   3   chr3_30633060     ZHar    A    G        0      0        2 
   3   chr3_30633060   Sample    A    G        0      0        2 
   3   chr3_30639740     AAsi    C    A        0      0        2 
   3   chr3_30639740     AKia    C    A        0      0        2 
   3   chr3_30639740     AOna    C    A        0      0        2 
   3   chr3_30639740     ASom    C    A        0      0        2 
   3   chr3_30639740     HCab    C    A        0      0        2 
   3   chr3_30639740     HPrz    C    A        0      0        2 
   3   chr3_30639740     ZBoe    C    A      0.5      1        2 
   3   chr3_30639740     ZGre    C    A        0      0        2 
   3   chr3_30639740     ZHar    C    A        0      0        2 
   3   chr3_30639740   Sample    C    A        0      0        2 
   3   chr3_30640726     AAsi    A    G        0      0        2 
   3   chr3_30640726     AKia    A    G        0      0        2 
   3   chr3_30640726     AOna    A    G        0      0        2 
   3   chr3_30640726     ASom    A    G        0      0        2 
   3   chr3_30640726     HCab    A    G        0      0        2 
   3   chr3_30640726     HPrz    A    G      0.5      1        2 
   3   chr3_30640726     ZBoe    A    G        0      0        2 
   3   chr3_30640726     ZGre    A    G        0      0        2 
   3   chr3_30640726     ZHar    A    G        0      0        2 
   3   chr3_30640726   Sample    A    G        0      0        2 
   3   chr3_30648268     AAsi    C    T        1      2        2 
   3   chr3_30648268     AKia    C    T        0      0        2 
   3   chr3_30648268     AOna    C    T        1      2        2 
   3   chr3_30648268     ASom    C    T        1      2        2 
   3   chr3_30648268     HCab    C    T        0      0        2 
   3   chr3_30648268     HPrz    C    T        0      0        2 
   3   chr3_30648268     ZBoe    C    T        0      0        2 
   3   chr3_30648268     ZGre    C    T        0      0        2 
   3   chr3_30648268     ZHar    C    T        0      0        2 
   3   chr3_30648268   Sample    C    T        1      2        2 
   3   chr3_30650803     AAsi    C    T        0      0        2 
   3   chr3_30650803     AKia    C    T        0      0        2 
   3   chr3_30650803     AOna    C    T      0.5      1        2 
   3   chr3_30650803     ASom    C    T        0      0        2 
   3   chr3_30650803     HCab    C    T        0      0        2 
   3   chr3_30650803     HPrz    C    T        0      0        2 
   3   chr3_30650803     ZBoe    C    T        0      0        2 
   3   chr3_30650803     ZGre    C    T        0      0        2 
   3   chr3_30650803     ZHar    C    T        0      0        2 
   3   chr3_30650803   Sample    C    T        0      0        2 
   3   chr3_30652614     AAsi    G    A        0      0        2 
   3   chr3_30652614     AKia    G    A        0      0        2 
   3   chr3_30652614     AOna    G    A        0      0        2 
   3   chr3_30652614     ASom    G    A        0      0        2 
   3   chr3_30652614     HCab    G    A        0      0        2 
   3   chr3_30652614     HPrz    G    A        0      0        2 
   3   chr3_30652614     ZBoe    G    A        0      0        2 
   3   chr3_30652614     ZGre    G    A        0      0        2 
   3   chr3_30652614     ZHar    G    A      0.5      1        2 
   3   chr3_30652614   Sample    G    A        0      0        2 
   3   chr3_30652937     AAsi    C    T        0      0        2 
   3   chr3_30652937     AKia    C    T        0      0        2 
   3   chr3_30652937     AOna    C    T        1      2        2 
   3   chr3_30652937     ASom    C    T        0      0        2 
   3   chr3_30652937     HCab    C    T        1      2        2 
   3   chr3_30652937     HPrz    C    T        1      2        2 
   3   chr3_30652937     ZBoe    C    T        0      0        2 
   3   chr3_30652937     ZGre    C    T        0      0        2 
   3   chr3_30652937     ZHar    C    T        0      0        2 
   3   chr3_30652937   Sample    C    T        0      0        2 
   3   chr3_30655163     AAsi    G    A        0      0        2 
   3   chr3_30655163     AKia    G    A        0      0        2 
   3   chr3_30655163     AOna    G    A        0      0        2 
   3   chr3_30655163     ASom    G    A        0      0        2 
   3   chr3_30655163     HCab    G    A        0      0        2 
   3   chr3_30655163     HPrz    G    A        0      0        2 
   3   chr3_30655163     ZBoe    G    A        0      0        2 
   3   chr3_30655163     ZGre    G    A        0      0        2 
   3   chr3_30655163     ZHar    G    A        1      2        2 
   3   chr3_30655163   Sample    G    A        0      0        2 
   3   chr3_30659414     AAsi    T    C        0      0        2 
   3   chr3_30659414     AKia    T    C        0      0        2 
   3   chr3_30659414     AOna    T    C        1      2        2 
   3   chr3_30659414     ASom    T    C        0      0        2 
   3   chr3_30659414     HCab    T    C        0      0        2 
   3   chr3_30659414     HPrz    T    C        0      0        2 
   3   chr3_30659414     ZBoe    T    C        0      0        2 
   3   chr3_30659414     ZGre    T    C        0      0        2 
   3   chr3_30659414     ZHar    T    C        0      0        2 
   3   chr3_30659414   Sample    T    C        0      0        2 
   3   chr3_30670742     AAsi    T    C      0.5      1        2 
   3   chr3_30670742     AKia    T    C        1      2        2 
   3   chr3_30670742     AOna    T    C        1      2        2 
   3   chr3_30670742     ASom    T    C        0      0        2 
   3   chr3_30670742     HCab    T    C        0      0        2 
   3   chr3_30670742     HPrz    T    C        0      0        2 
   3   chr3_30670742     ZBoe    T    C        0      0        2 
   3   chr3_30670742     ZGre    T    C        0      0        2 
   3   chr3_30670742     ZHar    T    C        0      0        2 
   3   chr3_30670742   Sample    T    C        1      2        2 
   3   chr3_30676070     AAsi    A    G      0.5      1        2 
   3   chr3_30676070     AKia    A    G        0      0        2 
   3   chr3_30676070     AOna    A    G        0      0        2 
   3   chr3_30676070     ASom    A    G        0      0        2 
   3   chr3_30676070     HCab    A    G        0      0        2 
   3   chr3_30676070     HPrz    A    G        0      0        2 
   3   chr3_30676070     ZBoe    A    G        0      0        2 
   3   chr3_30676070     ZGre    A    G        0      0        2 
   3   chr3_30676070     ZHar    A    G        0      0        2 
   3   chr3_30676070   Sample    A    G        1      2        2 
   3   chr3_30677337     AAsi    A    G        0      0        2 
   3   chr3_30677337     AKia    A    G        0      0        2 
   3   chr3_30677337     AOna    A    G        0      0        2 
   3   chr3_30677337     ASom    A    G        0      0        2 
   3   chr3_30677337     HCab    A    G        1      2        2 
   3   chr3_30677337     HPrz    A    G        1      2        2 
   3   chr3_30677337     ZBoe    A    G        0      0        2 
   3   chr3_30677337     ZGre    A    G        0      0        2 
   3   chr3_30677337     ZHar    A    G        0      0        2 
   3   chr3_30677337   Sample    A    G        0      0        2 
   3   chr3_30677495     AAsi    T    C        0      0        2 
   3   chr3_30677495     AKia    T    C        0      0        2 
   3   chr3_30677495     AOna    T    C      0.5      1        2 
   3   chr3_30677495     ASom    T    C        0      0        2 
   3   chr3_30677495     HCab    T    C        0      0        2 
   3   chr3_30677495     HPrz    T    C        0      0        2 
   3   chr3_30677495     ZBoe    T    C        0      0        2 
   3   chr3_30677495     ZGre    T    C        0      0        2 
   3   chr3_30677495     ZHar    T    C        0      0        2 
   3   chr3_30677495   Sample    T    C        0      0        2 
   3   chr3_30680151     AAsi    G    T        0      0        2 
   3   chr3_30680151     AKia    G    T        0      0        2 
   3   chr3_30680151     AOna    G    T        0      0        2 
   3   chr3_30680151     ASom    G    T        0      0        2 
   3   chr3_30680151     HCab    G    T        1      2        2 
   3   chr3_30680151     HPrz    G    T        1      2        2 
   3   chr3_30680151     ZBoe    G    T        0      0        2 
   3   chr3_30680151     ZGre    G    T        0      0        2 
   3   chr3_30680151     ZHar    G    T        0      0        2 
   3   chr3_30680151   Sample    G    T        0      0        2 
   3   chr3_30680177     AAsi    T    C        0      0        2 
   3   chr3_30680177     AKia    T    C        1      2        2 
   3   chr3_30680177     AOna    T    C        1      2        2 
   3   chr3_30680177     ASom    T    C      0.5      1        2 
   3   chr3_30680177     HCab    T    C        0      0        2 
   3   chr3_30680177     HPrz    T    C        0      0        2 
   3   chr3_30680177     ZBoe    T    C        0      0        2 
   3   chr3_30680177     ZGre    T    C        0      0        2 
   3   chr3_30680177     ZHar    T    C        0      0        2 
   3   chr3_30680177   Sample    T    C        0      0        2 
   3   chr3_30688132     AAsi    C    T        0      0        2 
   3   chr3_30688132     AKia    C    T        0      0        2 
   3   chr3_30688132     AOna    C    T        0      0        2 
   3   chr3_30688132     ASom    C    T        0      0        2 
   3   chr3_30688132     HCab    C    T        1      2        2 
   3   chr3_30688132     HPrz    C    T        1      2        2 
   3   chr3_30688132     ZBoe    C    T        0      0        2 
   3   chr3_30688132     ZGre    C    T        0      0        2 
   3   chr3_30688132     ZHar    C    T        0      0        2 
   3   chr3_30688132   Sample    C    T        0      0        2 
   3   chr3_30688553     AAsi    A    G        0      0        2 
   3   chr3_30688553     AKia    A    G        0      0        2 
   3   chr3_30688553     AOna    A    G        0      0        2 
   3   chr3_30688553     ASom    A    G      0.5      1        2 
   3   chr3_30688553     HCab    A    G        0      0        2 
   3   chr3_30688553     HPrz    A    G        0      0        2 
   3   chr3_30688553     ZBoe    A    G        0      0        2 
   3   chr3_30688553     ZGre    A    G        0      0        2 
   3   chr3_30688553     ZHar    A    G        0      0        2 
   3   chr3_30688553   Sample    A    G        0      0        2 
   3   chr3_30689983     AAsi    C    T        0      0        2 
   3   chr3_30689983     AKia    C    T        0      0        2 
   3   chr3_30689983     AOna    C    T        0      0        2 
   3   chr3_30689983     ASom    C    T        0      0        2 
   3   chr3_30689983     HCab    C    T        1      2        2 
   3   chr3_30689983     HPrz    C    T        1      2        2 
   3   chr3_30689983     ZBoe    C    T        0      0        2 
   3   chr3_30689983     ZGre    C    T        0      0        2 
   3   chr3_30689983     ZHar    C    T        0      0        2 
   3   chr3_30689983   Sample    C    T        0      0        2 
   3   chr3_30690375     AAsi    A    C        1      2        2 
   3   chr3_30690375     AKia    A    C        0      0        2 
   3   chr3_30690375     AOna    A    C        0      0        2 
   3   chr3_30690375     ASom    A    C        0      0        2 
   3   chr3_30690375     HCab    A    C        0      0        2 
   3   chr3_30690375     HPrz    A    C        0      0        2 
   3   chr3_30690375     ZBoe    A    C        0      0        2 
   3   chr3_30690375     ZGre    A    C        0      0        2 
   3   chr3_30690375     ZHar    A    C        0      0        2 
   3   chr3_30690375   Sample    A    C        1      2        2 
   3   chr3_30692453     AAsi    G    T        0      0        2 
   3   chr3_30692453     AKia    G    T        0      0        2 
   3   chr3_30692453     AOna    G    T      0.5      1        2 
   3   chr3_30692453     ASom    G    T        0      0        2 
   3   chr3_30692453     HCab    G    T        0      0        2 
   3   chr3_30692453     HPrz    G    T        0      0        2 
   3   chr3_30692453     ZBoe    G    T        0      0        2 
   3   chr3_30692453     ZGre    G    T        0      0        2 
   3   chr3_30692453     ZHar    G    T        0      0        2 
   3   chr3_30692453   Sample    G    T        0      0        2 
   3   chr3_30696698     AAsi    A    G        0      0        2 
   3   chr3_30696698     AKia    A    G      0.5      1        2 
   3   chr3_30696698     AOna    A    G        1      2        2 
   3   chr3_30696698     ASom    A    G        0      0        2 
   3   chr3_30696698     HCab    A    G        0      0        2 
   3   chr3_30696698     HPrz    A    G        0      0        2 
   3   chr3_30696698     ZBoe    A    G        0      0        2 
   3   chr3_30696698     ZGre    A    G        0      0        2 
   3   chr3_30696698     ZHar    A    G        0      0        2 
   3   chr3_30696698   Sample    A    G        0      0        2 
   3   chr3_30698182     AAsi    G    C        0      0        2 
   3   chr3_30698182     AKia    G    C        0      0        2 
   3   chr3_30698182     AOna    G    C        0      0        2 
   3   chr3_30698182     ASom    G    C        0      0        2 
   3   chr3_30698182     HCab    G    C        1      2        2 
   3   chr3_30698182     HPrz    G    C        1      2        2 
   3   chr3_30698182     ZBoe    G    C        0      0        2 
   3   chr3_30698182     ZGre    G    C        0      0        2 
   3   chr3_30698182     ZHar    G    C        0      0        2 
   3   chr3_30698182   Sample    G    C        0      0        2 
   3   chr3_30698765     AAsi    T    C        0      0        2 
   3   chr3_30698765     AKia    T    C        0      0        2 
   3   chr3_30698765     AOna    T    C        0      0        2 
   3   chr3_30698765     ASom    T    C        0      0        2 
   3   chr3_30698765     HCab    T    C        1      2        2 
   3   chr3_30698765     HPrz    T    C        1      2        2 
   3   chr3_30698765     ZBoe    T    C        0      0        2 
   3   chr3_30698765     ZGre    T    C        0      0        2 
   3   chr3_30698765     ZHar    T    C        0      0        2 
   3   chr3_30698765   Sample    T    C        0      0        2 
   3   chr3_30701136     AAsi    C    T        0      0        2 
   3   chr3_30701136     AKia    C    T        0      0        2 
   3   chr3_30701136     AOna    C    T        0      0        2 
   3   chr3_30701136     ASom    C    T        0      0        2 
   3   chr3_30701136     HCab    C    T        0      0        2 
   3   chr3_30701136     HPrz    C    T        0      0        2 
   3   chr3_30701136     ZBoe    C    T        0      0        2 
   3   chr3_30701136     ZGre    C    T        1      2        2 
   3   chr3_30701136     ZHar    C    T        0      0        2 
   3   chr3_30701136   Sample    C    T        0      0        2 
   3   chr3_30704526     AAsi    G    A        0      0        2 
   3   chr3_30704526     AKia    G    A        0      0        2 
   3   chr3_30704526     AOna    G    A        0      0        2 
   3   chr3_30704526     ASom    G    A        0      0        2 
   3   chr3_30704526     HCab    G    A        1      2        2 
   3   chr3_30704526     HPrz    G    A        1      2        2 
   3   chr3_30704526     ZBoe    G    A        0      0        2 
   3   chr3_30704526     ZGre    G    A        0      0        2 
   3   chr3_30704526     ZHar    G    A        0      0        2 
   3   chr3_30704526   Sample    G    A        0      0        2 
   3   chr3_30713901     AAsi    G    A        0      0        2 
   3   chr3_30713901     AKia    G    A        0      0        2 
   3   chr3_30713901     AOna    G    A        0      0        2 
   3   chr3_30713901     ASom    G    A        0      0        2 
   3   chr3_30713901     HCab    G    A        1      2        2 
   3   chr3_30713901     HPrz    G    A        1      2        2 
   3   chr3_30713901     ZBoe    G    A        0      0        2 
   3   chr3_30713901     ZGre    G    A        0      0        2 
   3   chr3_30713901     ZHar    G    A        0      0        2 
   3   chr3_30713901   Sample    G    A        0      0        2 
   3   chr3_30714508     AAsi    T    C        0      0        2 
   3   chr3_30714508     AKia    T    C        0      0        2 
   3   chr3_30714508     AOna    T    C        0      0        2 
   3   chr3_30714508     ASom    T    C        0      0        2 
   3   chr3_30714508     HCab    T    C        0      0        2 
   3   chr3_30714508     HPrz    T    C        0      0        2 
   3   chr3_30714508     ZBoe    T    C      0.5      1        2 
   3   chr3_30714508     ZGre    T    C        0      0        2 
   3   chr3_30714508     ZHar    T    C        0      0        2 
   3   chr3_30714508   Sample    T    C        0      0        2 
   3   chr3_30717215     AAsi    G    A        0      0        2 
   3   chr3_30717215     AKia    G    A        0      0        2 
   3   chr3_30717215     AOna    G    A        0      0        2 
   3   chr3_30717215     ASom    G    A        0      0        2 
   3   chr3_30717215     HCab    G    A        0      0        2 
   3   chr3_30717215     HPrz    G    A        0      0        2 
   3   chr3_30717215     ZBoe    G    A        0      0        2 
   3   chr3_30717215     ZGre    G    A        1      2        2 
   3   chr3_30717215     ZHar    G    A        0      0        2 
   3   chr3_30717215   Sample    G    A        0      0        2 
   3   chr3_30720629     AAsi    T    C        0      0        2 
   3   chr3_30720629     AKia    T    C        0      0        2 
   3   chr3_30720629     AOna    T    C        0      0        2 
   3   chr3_30720629     ASom    T    C        0      0        2 
   3   chr3_30720629     HCab    T    C      0.5      1        2 
   3   chr3_30720629     HPrz    T    C      0.5      1        2 
   3   chr3_30720629     ZBoe    T    C        0      0        2 
   3   chr3_30720629     ZGre    T    C        0      0        2 
   3   chr3_30720629     ZHar    T    C        0      0        2 
   3   chr3_30720629   Sample    T    C        0      0        2 
   3   chr3_30721534     AAsi    C    T        0      0        2 
   3   chr3_30721534     AKia    C    T        0      0        2 
   3   chr3_30721534     AOna    C    T        0      0        2 
   3   chr3_30721534     ASom    C    T        1      2        2 
   3   chr3_30721534     HCab    C    T        0      0        2 
   3   chr3_30721534     HPrz    C    T        0      0        2 
   3   chr3_30721534     ZBoe    C    T        0      0        2 
   3   chr3_30721534     ZGre    C    T        0      0        2 
   3   chr3_30721534     ZHar    C    T        0      0        2 
   3   chr3_30721534   Sample    C    T        0      0        2 
   3   chr3_30731255     AAsi    T    G        0      0        2 
   3   chr3_30731255     AKia    T    G        0      0        2 
   3   chr3_30731255     AOna    T    G        0      0        2 
   3   chr3_30731255     ASom    T    G        0      0        2 
   3   chr3_30731255     HCab    T    G        0      0        2 
   3   chr3_30731255     HPrz    T    G      0.5      1        2 
   3   chr3_30731255     ZBoe    T    G        0      0        2 
   3   chr3_30731255     ZGre    T    G        0      0        2 
   3   chr3_30731255     ZHar    T    G        0      0        2 
   3   chr3_30731255   Sample    T    G        0      0        2 
   3   chr3_30732958     AAsi    A    G        0      0        2 
   3   chr3_30732958     AKia    A    G        0      0        2 
   3   chr3_30732958     AOna    A    G        0      0        2 
   3   chr3_30732958     ASom    A    G        0      0        2 
   3   chr3_30732958     HCab    A    G        1      2        2 
   3   chr3_30732958     HPrz    A    G        1      2        2 
   3   chr3_30732958     ZBoe    A    G        0      0        2 
   3   chr3_30732958     ZGre    A    G        0      0        2 
   3   chr3_30732958     ZHar    A    G        0      0        2 
   3   chr3_30732958   Sample    A    G        0      0        2 
   3   chr3_30737611     AAsi    C    T        0      0        2 
   3   chr3_30737611     AKia    C    T        0      0        2 
   3   chr3_30737611     AOna    C    T        0      0        2 
   3   chr3_30737611     ASom    C    T        0      0        2 
   3   chr3_30737611     HCab    C    T        0      0        2 
   3   chr3_30737611     HPrz    C    T        0      0        2 
   3   chr3_30737611     ZBoe    C    T        0      0        2 
   3   chr3_30737611     ZGre    C    T        0      0        2 
   3   chr3_30737611     ZHar    C    T        1      2        2 
   3   chr3_30737611   Sample    C    T        0      0        2 
   3   chr3_30741269     AAsi    C    G        0      0        2 
   3   chr3_30741269     AKia    C    G        0      0        2 
   3   chr3_30741269     AOna    C    G        0      0        2 
   3   chr3_30741269     ASom    C    G        0      0        2 
   3   chr3_30741269     HCab    C    G        0      0        2 
   3   chr3_30741269     HPrz    C    G      0.5      1        2 
   3   chr3_30741269     ZBoe    C    G        0      0        2 
   3   chr3_30741269     ZGre    C    G        0      0        2 
   3   chr3_30741269     ZHar    C    G        0      0        2 
   3   chr3_30741269   Sample    C    G        0      0        2 
   3   chr3_30743023     AAsi    A    G        0      0        2 
   3   chr3_30743023     AKia    A    G        0      0        2 
   3   chr3_30743023     AOna    A    G        0      0        2 
   3   chr3_30743023     ASom    A    G        0      0        2 
   3   chr3_30743023     HCab    A    G        0      0        2 
   3   chr3_30743023     HPrz    A    G        0      0        2 
   3   chr3_30743023     ZBoe    A    G      0.5      1        2 
   3   chr3_30743023     ZGre    A    G        0      0        2 
   3   chr3_30743023     ZHar    A    G        0      0        2 
   3   chr3_30743023   Sample    A    G        0      0        2 
   3   chr3_30749521     AAsi    T    C        1      2        2 
   3   chr3_30749521     AKia    T    C        0      0        2 
   3   chr3_30749521     AOna    T    C        0      0        2 
   3   chr3_30749521     ASom    T    C        0      0        2 
   3   chr3_30749521     HCab    T    C        0      0        2 
   3   chr3_30749521     HPrz    T    C        0      0        2 
   3   chr3_30749521     ZBoe    T    C        0      0        2 
   3   chr3_30749521     ZGre    T    C        0      0        2 
   3   chr3_30749521     ZHar    T    C        0      0        2 
   3   chr3_30749521   Sample    T    C        1      2        2 
   3   chr3_30756875     AAsi    C    G        0      0        2 
   3   chr3_30756875     AKia    C    G        0      0        2 
   3   chr3_30756875     AOna    C    G        0      0        2 
   3   chr3_30756875     ASom    C    G        0      0        2 
   3   chr3_30756875     HCab    C    G        0      0        2 
   3   chr3_30756875     HPrz    C    G        0      0        2 
   3   chr3_30756875     ZBoe    C    G        0      0        2 
   3   chr3_30756875     ZGre    C    G        0      0        2 
   3   chr3_30756875     ZHar    C    G        1      2        2 
   3   chr3_30756875   Sample    C    G        0      0        2 
   3   chr3_30757738     AAsi    C    G        0      0        2 
   3   chr3_30757738     AKia    C    G        0      0        2 
   3   chr3_30757738     AOna    C    G        0      0        2 
   3   chr3_30757738     ASom    C    G      0.5      1        2 
   3   chr3_30757738     HCab    C    G        0      0        2 
   3   chr3_30757738     HPrz    C    G        0      0        2 
   3   chr3_30757738     ZBoe    C    G        0      0        2 
   3   chr3_30757738     ZGre    C    G        0      0        2 
   3   chr3_30757738     ZHar    C    G        0      0        2 
   3   chr3_30757738   Sample    C    G        0      0        2 
   3   chr3_30759309     AAsi    T    C        0      0        2 
   3   chr3_30759309     AKia    T    C      0.5      1        2 
   3   chr3_30759309     AOna    T    C        0      0        2 
   3   chr3_30759309     ASom    T    C        0      0        2 
   3   chr3_30759309     HCab    T    C        0      0        2 
   3   chr3_30759309     HPrz    T    C        0      0        2 
   3   chr3_30759309     ZBoe    T    C        0      0        2 
   3   chr3_30759309     ZGre    T    C        0      0        2 
   3   chr3_30759309     ZHar    T    C        0      0        2 
   3   chr3_30759309   Sample    T    C        0      0        2 
   3   chr3_30760437     AAsi    A    T      0.5      1        2 
   3   chr3_30760437     AKia    A    T        0      0        2 
   3   chr3_30760437     AOna    A    T        0      0        2 
   3   chr3_30760437     ASom    A    T        0      0        2 
   3   chr3_30760437     HCab    A    T        0      0        2 
   3   chr3_30760437     HPrz    A    T        0      0        2 
   3   chr3_30760437     ZBoe    A    T        0      0        2 
   3   chr3_30760437     ZGre    A    T        0      0        2 
   3   chr3_30760437     ZHar    A    T        0      0        2 
   3   chr3_30760437   Sample    A    T        0      0        2 
   3   chr3_30771153     AAsi    A    T        0      0        2 
   3   chr3_30771153     AKia    A    T        0      0        2 
   3   chr3_30771153     AOna    A    T        0      0        2 
   3   chr3_30771153     ASom    A    T        0      0        2 
   3   chr3_30771153     HCab    A    T        0      0        2 
   3   chr3_30771153     HPrz    A    T        0      0        2 
   3   chr3_30771153     ZBoe    A    T      0.5      1        2 
   3   chr3_30771153     ZGre    A    T        0      0        2 
   3   chr3_30771153     ZHar    A    T        0      0        2 
   3   chr3_30771153   Sample    A    T        0      0        2 
   3   chr3_30772080     AAsi    T    C        1      2        2 
   3   chr3_30772080     AKia    T    C        0      0        2 
   3   chr3_30772080     AOna    T    C        0      0        2 
   3   chr3_30772080     ASom    T    C        1      2        2 
   3   chr3_30772080     HCab    T    C        1      2        2 
   3   chr3_30772080     HPrz    T    C        1      2        2 
   3   chr3_30772080     ZBoe    T    C        0      0        2 
   3   chr3_30772080     ZGre    T    C        0      0        2 
   3   chr3_30772080     ZHar    T    C        0      0        2 
   3   chr3_30772080   Sample    T    C        1      2        2 
   3   chr3_30773434     AAsi    T    A        0      0        2 
   3   chr3_30773434     AKia    T    A        0      0        2 
   3   chr3_30773434     AOna    T    A        1      2        2 
   3   chr3_30773434     ASom    T    A        0      0        2 
   3   chr3_30773434     HCab    T    A        0      0        2 
   3   chr3_30773434     HPrz    T    A        0      0        2 
   3   chr3_30773434     ZBoe    T    A        0      0        2 
   3   chr3_30773434     ZGre    T    A        0      0        2 
   3   chr3_30773434     ZHar    T    A        0      0        2 
   3   chr3_30773434   Sample    T    A        0      0        2 
   3   chr3_30775163     AAsi    T    C      0.5      1        2 
   3   chr3_30775163     AKia    T    C        0      0        2 
   3   chr3_30775163     AOna    T    C        0      0        2 
   3   chr3_30775163     ASom    T    C        0      0        2 
   3   chr3_30775163     HCab    T    C        0      0        2 
   3   chr3_30775163     HPrz    T    C        0      0        2 
   3   chr3_30775163     ZBoe    T    C        0      0        2 
   3   chr3_30775163     ZGre    T    C        0      0        2 
   3   chr3_30775163     ZHar    T    C        0      0        2 
   3   chr3_30775163   Sample    T    C        0      0        2 
   3   chr3_30777554     AAsi    T    C        0      0        2 
   3   chr3_30777554     AKia    T    C        0      0        2 
   3   chr3_30777554     AOna    T    C        0      0        2 
   3   chr3_30777554     ASom    T    C        0      0        2 
   3   chr3_30777554     HCab    T    C        0      0        2 
   3   chr3_30777554     HPrz    T    C      0.5      1        2 
   3   chr3_30777554     ZBoe    T    C        0      0        2 
   3   chr3_30777554     ZGre    T    C        0      0        2 
   3   chr3_30777554     ZHar    T    C        0      0        2 
   3   chr3_30777554   Sample    T    C        0      0        2 
   3   chr3_30777636     AAsi    A    G        0      0        2 
   3   chr3_30777636     AKia    A    G        0      0        2 
   3   chr3_30777636     AOna    A    G        0      0        2 
   3   chr3_30777636     ASom    A    G      0.5      1        2 
   3   chr3_30777636     HCab    A    G        0      0        2 
   3   chr3_30777636     HPrz    A    G        0      0        2 
   3   chr3_30777636     ZBoe    A    G        0      0        2 
   3   chr3_30777636     ZGre    A    G        0      0        2 
   3   chr3_30777636     ZHar    A    G        0      0        2 
   3   chr3_30777636   Sample    A    G        0      0        2 
   3   chr3_30781030     AAsi    A    G        0      0        2 
   3   chr3_30781030     AKia    A    G        0      0        2 
   3   chr3_30781030     AOna    A    G        0      0        2 
   3   chr3_30781030     ASom    A    G        0      0        2 
   3   chr3_30781030     HCab    A    G        1      2        2 
   3   chr3_30781030     HPrz    A    G        1      2        2 
   3   chr3_30781030     ZBoe    A    G        0      0        2 
   3   chr3_30781030     ZGre    A    G        0      0        2 
   3   chr3_30781030     ZHar    A    G        0      0        2 
   3   chr3_30781030   Sample    A    G        0      0        2 
   3   chr3_30782062     AAsi    T    A        0      0        2 
   3   chr3_30782062     AKia    T    A        0      0        2 
   3   chr3_30782062     AOna    T    A        0      0        2 
   3   chr3_30782062     ASom    T    A        0      0        2 
   3   chr3_30782062     HCab    T    A        1      2        2 
   3   chr3_30782062     HPrz    T    A        1      2        2 
   3   chr3_30782062     ZBoe    T    A        0      0        2 
   3   chr3_30782062     ZGre    T    A        0      0        2 
   3   chr3_30782062     ZHar    T    A        0      0        2 
   3   chr3_30782062   Sample    T    A        0      0        2 
   3   chr3_30798653     AAsi    T    C        0      0        2 
   3   chr3_30798653     AKia    T    C        0      0        2 
   3   chr3_30798653     AOna    T    C        0      0        2 
   3   chr3_30798653     ASom    T    C        0      0        2 
   3   chr3_30798653     HCab    T    C        0      0        2 
   3   chr3_30798653     HPrz    T    C        0      0        2 
   3   chr3_30798653     ZBoe    T    C      0.5      1        2 
   3   chr3_30798653     ZGre    T    C        0      0        2 
   3   chr3_30798653     ZHar    T    C        0      0        2 
   3   chr3_30798653   Sample    T    C        0      0        2 
   3   chr3_30811204     AAsi    C    T        0      0        2 
   3   chr3_30811204     AKia    C    T        0      0        2 
   3   chr3_30811204     AOna    C    T        0      0        2 
   3   chr3_30811204     ASom    C    T        0      0        2 
   3   chr3_30811204     HCab    C    T        0      0        2 
   3   chr3_30811204     HPrz    C    T        0      0        2 
   3   chr3_30811204     ZBoe    C    T        0      0        2 
   3   chr3_30811204     ZGre    C    T        1      2        2 
   3   chr3_30811204     ZHar    C    T        0      0        2 
   3   chr3_30811204   Sample    C    T        0      0        2 
   3   chr3_30811556     AAsi    G    A        0      0        2 
   3   chr3_30811556     AKia    G    A      0.5      1        2 
   3   chr3_30811556     AOna    G    A        0      0        2 
   3   chr3_30811556     ASom    G    A        0      0        2 
   3   chr3_30811556     HCab    G    A        0      0        2 
   3   chr3_30811556     HPrz    G    A        0      0        2 
   3   chr3_30811556     ZBoe    G    A        0      0        2 
   3   chr3_30811556     ZGre    G    A        0      0        2 
   3   chr3_30811556     ZHar    G    A        0      0        2 
   3   chr3_30811556   Sample    G    A        0      0        2 
   3   chr3_30816465     AAsi    T    C        0      0        2 
   3   chr3_30816465     AKia    T    C        0      0        2 
   3   chr3_30816465     AOna    T    C        0      0        2 
   3   chr3_30816465     ASom    T    C        0      0        2 
   3   chr3_30816465     HCab    T    C        0      0        2 
   3   chr3_30816465     HPrz    T    C        0      0        2 
   3   chr3_30816465     ZBoe    T    C        0      0        2 
   3   chr3_30816465     ZGre    T    C        0      0        2 
   3   chr3_30816465     ZHar    T    C        1      2        2 
   3   chr3_30816465   Sample    T    C        0      0        2 
   3   chr3_30825720     AAsi    T    C        0      0        2 
   3   chr3_30825720     AKia    T    C        0      0        2 
   3   chr3_30825720     AOna    T    C        0      0        2 
   3   chr3_30825720     ASom    T    C        0      0        2 
   3   chr3_30825720     HCab    T    C        1      2        2 
   3   chr3_30825720     HPrz    T    C        1      2        2 
   3   chr3_30825720     ZBoe    T    C        0      0        2 
   3   chr3_30825720     ZGre    T    C        0      0        2 
   3   chr3_30825720     ZHar    T    C        0      0        2 
   3   chr3_30825720   Sample    T    C        0      0        2 
   3   chr3_30828235     AAsi    T    A        0      0        2 
   3   chr3_30828235     AKia    T    A        0      0        2 
   3   chr3_30828235     AOna    T    A        0      0        2 
   3   chr3_30828235     ASom    T    A        0      0        2 
   3   chr3_30828235     HCab    T    A        0      0        2 
   3   chr3_30828235     HPrz    T    A        0      0        2 
   3   chr3_30828235     ZBoe    T    A        1      2        2 
   3   chr3_30828235     ZGre    T    A        1      2        2 
   3   chr3_30828235     ZHar    T    A        1      2        2 
   3   chr3_30828235   Sample    T    A        0      0        2 
   3   chr3_30830023     AAsi    C    T      0.5      1        2 
   3   chr3_30830023     AKia    C    T        0      0        2 
   3   chr3_30830023     AOna    C    T        0      0        2 
   3   chr3_30830023     ASom    C    T        0      0        2 
   3   chr3_30830023     HCab    C    T        0      0        2 
   3   chr3_30830023     HPrz    C    T        0      0        2 
   3   chr3_30830023     ZBoe    C    T        0      0        2 
   3   chr3_30830023     ZGre    C    T        0      0        2 
   3   chr3_30830023     ZHar    C    T        0      0        2 
   3   chr3_30830023   Sample    C    T        1      2        2 
   3   chr3_30832456     AAsi    A    C        0      0        2 
   3   chr3_30832456     AKia    A    C        0      0        2 
   3   chr3_30832456     AOna    A    C        0      0        2 
   3   chr3_30832456     ASom    A    C        0      0        2 
   3   chr3_30832456     HCab    A    C      0.5      1        2 
   3   chr3_30832456     HPrz    A    C      0.5      1        2 
   3   chr3_30832456     ZBoe    A    C        0      0        2 
   3   chr3_30832456     ZGre    A    C        0      0        2 
   3   chr3_30832456     ZHar    A    C        0      0        2 
   3   chr3_30832456   Sample    A    C        0      0        2 
   3   chr3_30833527     AAsi    A    G        1      2        2 
   3   chr3_30833527     AKia    A    G        0      0        2 
   3   chr3_30833527     AOna    A    G        0      0        2 
   3   chr3_30833527     ASom    A    G        1      2        2 
   3   chr3_30833527     HCab    A    G        0      0        2 
   3   chr3_30833527     HPrz    A    G        0      0        2 
   3   chr3_30833527     ZBoe    A    G        0      0        2 
   3   chr3_30833527     ZGre    A    G        0      0        2 
   3   chr3_30833527     ZHar    A    G        0      0        2 
   3   chr3_30833527   Sample    A    G        1      2        2 
   3   chr3_30834877     AAsi    C    G        0      0        2 
   3   chr3_30834877     AKia    C    G        0      0        2 
   3   chr3_30834877     AOna    C    G        0      0        2 
   3   chr3_30834877     ASom    C    G      0.5      1        2 
   3   chr3_30834877     HCab    C    G        0      0        2 
   3   chr3_30834877     HPrz    C    G        0      0        2 
   3   chr3_30834877     ZBoe    C    G        0      0        2 
   3   chr3_30834877     ZGre    C    G        0      0        2 
   3   chr3_30834877     ZHar    C    G        0      0        2 
   3   chr3_30834877   Sample    C    G        0      0        2 
   3   chr3_30837572     AAsi    C    T        0      0        2 
   3   chr3_30837572     AKia    C    T        0      0        2 
   3   chr3_30837572     AOna    C    T        0      0        2 
   3   chr3_30837572     ASom    C    T        0      0        2 
   3   chr3_30837572     HCab    C    T        1      2        2 
   3   chr3_30837572     HPrz    C    T        1      2        2 
   3   chr3_30837572     ZBoe    C    T        0      0        2 
   3   chr3_30837572     ZGre    C    T        0      0        2 
   3   chr3_30837572     ZHar    C    T        0      0        2 
   3   chr3_30837572   Sample    C    T        0      0        2 
   3   chr3_30839840     AAsi    T    C        0      0        2 
   3   chr3_30839840     AKia    T    C        0      0        2 
   3   chr3_30839840     AOna    T    C        0      0        2 
   3   chr3_30839840     ASom    T    C      0.5      1        2 
   3   chr3_30839840     HCab    T    C        0      0        2 
   3   chr3_30839840     HPrz    T    C        0      0        2 
   3   chr3_30839840     ZBoe    T    C        0      0        2 
   3   chr3_30839840     ZGre    T    C        0      0        2 
   3   chr3_30839840     ZHar    T    C        0      0        2 
   3   chr3_30839840   Sample    T    C        0      0        2 
   3   chr3_30840467     AAsi    C    T        0      0        2 
   3   chr3_30840467     AKia    C    T        0      0        2 
   3   chr3_30840467     AOna    C    T        0      0        2 
   3   chr3_30840467     ASom    C    T        0      0        2 
   3   chr3_30840467     HCab    C    T        0      0        2 
   3   chr3_30840467     HPrz    C    T        0      0        2 
   3   chr3_30840467     ZBoe    C    T        0      0        2 
   3   chr3_30840467     ZGre    C    T        1      2        2 
   3   chr3_30840467     ZHar    C    T        0      0        2 
   3   chr3_30840467   Sample    C    T        0      0        2 
   3   chr3_30842617     AAsi    T    C        0      0        2 
   3   chr3_30842617     AKia    T    C      0.5      1        2 
   3   chr3_30842617     AOna    T    C        0      0        2 
   3   chr3_30842617     ASom    T    C        0      0        2 
   3   chr3_30842617     HCab    T    C        0      0        2 
   3   chr3_30842617     HPrz    T    C        0      0        2 
   3   chr3_30842617     ZBoe    T    C        0      0        2 
   3   chr3_30842617     ZGre    T    C        0      0        2 
   3   chr3_30842617     ZHar    T    C        0      0        2 
   3   chr3_30842617   Sample    T    C        0      0        2 
   3   chr3_30842900     AAsi    C    T        0      0        2 
   3   chr3_30842900     AKia    C    T        0      0        2 
   3   chr3_30842900     AOna    C    T        1      2        2 
   3   chr3_30842900     ASom    C    T        0      0        2 
   3   chr3_30842900     HCab    C    T        0      0        2 
   3   chr3_30842900     HPrz    C    T        0      0        2 
   3   chr3_30842900     ZBoe    C    T        0      0        2 
   3   chr3_30842900     ZGre    C    T        0      0        2 
   3   chr3_30842900     ZHar    C    T        0      0        2 
   3   chr3_30842900   Sample    C    T        0      0        2 
   3   chr3_30853792     AAsi    A    C        0      0        2 
   3   chr3_30853792     AKia    A    C        0      0        2 
   3   chr3_30853792     AOna    A    C        0      0        2 
   3   chr3_30853792     ASom    A    C        0      0        2 
   3   chr3_30853792     HCab    A    C        1      2        2 
   3   chr3_30853792     HPrz    A    C        1      2        2 
   3   chr3_30853792     ZBoe    A    C        0      0        2 
   3   chr3_30853792     ZGre    A    C        0      0        2 
   3   chr3_30853792     ZHar    A    C        0      0        2 
   3   chr3_30853792   Sample    A    C        0      0        2 
   3   chr3_30854714     AAsi    A    G        0      0        2 
   3   chr3_30854714     AKia    A    G        0      0        2 
   3   chr3_30854714     AOna    A    G        0      0        2 
   3   chr3_30854714     ASom    A    G        0      0        2 
   3   chr3_30854714     HCab    A    G        1      2        2 
   3   chr3_30854714     HPrz    A    G        1      2        2 
   3   chr3_30854714     ZBoe    A    G        0      0        2 
   3   chr3_30854714     ZGre    A    G        0      0        2 
   3   chr3_30854714     ZHar    A    G        0      0        2 
   3   chr3_30854714   Sample    A    G        0      0        2 
   3   chr3_30856255     AAsi    A    G        0      0        2 
   3   chr3_30856255     AKia    A    G        0      0        2 
   3   chr3_30856255     AOna    A    G        0      0        2 
   3   chr3_30856255     ASom    A    G        0      0        2 
   3   chr3_30856255     HCab    A    G        1      2        2 
   3   chr3_30856255     HPrz    A    G        1      2        2 
   3   chr3_30856255     ZBoe    A    G        0      0        2 
   3   chr3_30856255     ZGre    A    G        0      0        2 
   3   chr3_30856255     ZHar    A    G        0      0        2 
   3   chr3_30856255   Sample    A    G        0      0        2 
   3   chr3_30861253     AAsi    C    T        0      0        2 
   3   chr3_30861253     AKia    C    T        0      0        2 
   3   chr3_30861253     AOna    C    T        0      0        2 
   3   chr3_30861253     ASom    C    T        0      0        2 
   3   chr3_30861253     HCab    C    T        1      2        2 
   3   chr3_30861253     HPrz    C    T        1      2        2 
   3   chr3_30861253     ZBoe    C    T      0.5      1        2 
   3   chr3_30861253     ZGre    C    T      0.5      1        2 
   3   chr3_30861253     ZHar    C    T        0      0        2 
   3   chr3_30861253   Sample    C    T        0      0        2 
   3   chr3_30867396     AAsi    A    G        0      0        2 
   3   chr3_30867396     AKia    A    G        0      0        2 
   3   chr3_30867396     AOna    A    G        0      0        2 
   3   chr3_30867396     ASom    A    G        0      0        2 
   3   chr3_30867396     HCab    A    G        1      2        2 
   3   chr3_30867396     HPrz    A    G        1      2        2 
   3   chr3_30867396     ZBoe    A    G        0      0        2 
   3   chr3_30867396     ZGre    A    G        0      0        2 
   3   chr3_30867396     ZHar    A    G        0      0        2 
   3   chr3_30867396   Sample    A    G        0      0        2 
   3   chr3_30870373     AAsi    A    G        0      0        2 
   3   chr3_30870373     AKia    A    G        0      0        2 
   3   chr3_30870373     AOna    A    G        0      0        2 
   3   chr3_30870373     ASom    A    G        0      0        2 
   3   chr3_30870373     HCab    A    G        1      2        2 
   3   chr3_30870373     HPrz    A    G        1      2        2 
   3   chr3_30870373     ZBoe    A    G        0      0        2 
   3   chr3_30870373     ZGre    A    G        0      0        2 
   3   chr3_30870373     ZHar    A    G        0      0        2 
   3   chr3_30870373   Sample    A    G        0      0        2 
   3   chr3_30872934     AAsi    T    G        0      0        2 
   3   chr3_30872934     AKia    T    G        0      0        2 
   3   chr3_30872934     AOna    T    G        0      0        2 
   3   chr3_30872934     ASom    T    G        0      0        2 
   3   chr3_30872934     HCab    T    G        0      0        2 
   3   chr3_30872934     HPrz    T    G        0      0        2 
   3   chr3_30872934     ZBoe    T    G        0      0        2 
   3   chr3_30872934     ZGre    T    G        0      0        2 
   3   chr3_30872934     ZHar    T    G        1      2        2 
   3   chr3_30872934   Sample    T    G        0      0        2 
   3   chr3_30881000     AAsi    C    T        1      2        2 
   3   chr3_30881000     AKia    C    T        0      0        2 
   3   chr3_30881000     AOna    C    T        0      0        2 
   3   chr3_30881000     ASom    C    T        1      2        2 
   3   chr3_30881000     HCab    C    T        0      0        2 
   3   chr3_30881000     HPrz    C    T        0      0        2 
   3   chr3_30881000     ZBoe    C    T        0      0        2 
   3   chr3_30881000     ZGre    C    T        0      0        2 
   3   chr3_30881000     ZHar    C    T        0      0        2 
   3   chr3_30881000   Sample    C    T        1      2        2 
   3   chr3_30884396     AAsi    G    C        0      0        2 
   3   chr3_30884396     AKia    G    C        0      0        2 
   3   chr3_30884396     AOna    G    C        0      0        2 
   3   chr3_30884396     ASom    G    C        0      0        2 
   3   chr3_30884396     HCab    G    C        1      2        2 
   3   chr3_30884396     HPrz    G    C        1      2        2 
   3   chr3_30884396     ZBoe    G    C        0      0        2 
   3   chr3_30884396     ZGre    G    C        0      0        2 
   3   chr3_30884396     ZHar    G    C        0      0        2 
   3   chr3_30884396   Sample    G    C        0      0        2 
   3   chr3_30886233     AAsi    T    C        0      0        2 
   3   chr3_30886233     AKia    T    C        0      0        2 
   3   chr3_30886233     AOna    T    C        0      0        2 
   3   chr3_30886233     ASom    T    C        0      0        2 
   3   chr3_30886233     HCab    T    C        1      2        2 
   3   chr3_30886233     HPrz    T    C        1      2        2 
   3   chr3_30886233     ZBoe    T    C        0      0        2 
   3   chr3_30886233     ZGre    T    C        0      0        2 
   3   chr3_30886233     ZHar    T    C        0      0        2 
   3   chr3_30886233   Sample    T    C        0      0        2 
   3   chr3_30890024     AAsi    A    G        0      0        2 
   3   chr3_30890024     AKia    A    G        0      0        2 
   3   chr3_30890024     AOna    A    G        0      0        2 
   3   chr3_30890024     ASom    A    G        0      0        2 
   3   chr3_30890024     HCab    A    G        0      0        2 
   3   chr3_30890024     HPrz    A    G        0      0        2 
   3   chr3_30890024     ZBoe    A    G      0.5      1        2 
   3   chr3_30890024     ZGre    A    G      0.5      1        2 
   3   chr3_30890024     ZHar    A    G        0      0        2 
   3   chr3_30890024   Sample    A    G        0      0        2 
   3   chr3_30893315     AAsi    T    C        0      0        2 
   3   chr3_30893315     AKia    T    C        1      2        2 
   3   chr3_30893315     AOna    T    C        0      0        2 
   3   chr3_30893315     ASom    T    C        0      0        2 
   3   chr3_30893315     HCab    T    C        0      0        2 
   3   chr3_30893315     HPrz    T    C        0      0        2 
   3   chr3_30893315     ZBoe    T    C        0      0        2 
   3   chr3_30893315     ZGre    T    C        0      0        2 
   3   chr3_30893315     ZHar    T    C        0      0        2 
   3   chr3_30893315   Sample    T    C        0      0        2 
   3   chr3_30907767     AAsi    G    A        0      0        2 
   3   chr3_30907767     AKia    G    A        0      0        2 
   3   chr3_30907767     AOna    G    A        0      0        2 
   3   chr3_30907767     ASom    G    A        0      0        2 
   3   chr3_30907767     HCab    G    A        0      0        2 
   3   chr3_30907767     HPrz    G    A        0      0        2 
   3   chr3_30907767     ZBoe    G    A        0      0        2 
   3   chr3_30907767     ZGre    G    A      0.5      1        2 
   3   chr3_30907767     ZHar    G    A        0      0        2 
   3   chr3_30907767   Sample    G    A        0      0        2 
   3   chr3_30912138     AAsi    T    C        0      0        2 
   3   chr3_30912138     AKia    T    C        0      0        2 
   3   chr3_30912138     AOna    T    C        0      0        2 
   3   chr3_30912138     ASom    T    C        0      0        2 
   3   chr3_30912138     HCab    T    C        0      0        2 
   3   chr3_30912138     HPrz    T    C        0      0        2 
   3   chr3_30912138     ZBoe    T    C        0      0        2 
   3   chr3_30912138     ZGre    T    C        0      0        2 
   3   chr3_30912138     ZHar    T    C        1      2        2 
   3   chr3_30912138   Sample    T    C        0      0        2 
   3   chr3_30917437     AAsi    A    G        0      0        2 
   3   chr3_30917437     AKia    A    G        1      2        2 
   3   chr3_30917437     AOna    A    G        1      2        2 
   3   chr3_30917437     ASom    A    G        0      0        2 
   3   chr3_30917437     HCab    A    G        0      0        2 
   3   chr3_30917437     HPrz    A    G        0      0        2 
   3   chr3_30917437     ZBoe    A    G        0      0        2 
   3   chr3_30917437     ZGre    A    G        0      0        2 
   3   chr3_30917437     ZHar    A    G        0      0        2 
   3   chr3_30917437   Sample    A    G        0      0        2 
   3   chr3_30917907     AAsi    T    C        0      0        2 
   3   chr3_30917907     AKia    T    C        0      0        2 
   3   chr3_30917907     AOna    T    C        0      0        2 
   3   chr3_30917907     ASom    T    C        0      0        2 
   3   chr3_30917907     HCab    T    C        1      2        2 
   3   chr3_30917907     HPrz    T    C        0      0        2 
   3   chr3_30917907     ZBoe    T    C        0      0        2 
   3   chr3_30917907     ZGre    T    C        0      0        2 
   3   chr3_30917907     ZHar    T    C        0      0        2 
   3   chr3_30917907   Sample    T    C        0      0        2 
   3   chr3_30920905     AAsi    A    G        1      2        2 
   3   chr3_30920905     AKia    A    G        0      0        2 
   3   chr3_30920905     AOna    A    G        0      0        2 
   3   chr3_30920905     ASom    A    G        0      0        2 
   3   chr3_30920905     HCab    A    G        0      0        2 
   3   chr3_30920905     HPrz    A    G        0      0        2 
   3   chr3_30920905     ZBoe    A    G        0      0        2 
   3   chr3_30920905     ZGre    A    G        0      0        2 
   3   chr3_30920905     ZHar    A    G        0      0        2 
   3   chr3_30920905   Sample    A    G        1      2        2 
   3   chr3_30920986     AAsi    G    T        1      2        2 
   3   chr3_30920986     AKia    G    T        0      0        2 
   3   chr3_30920986     AOna    G    T        1      2        2 
   3   chr3_30920986     ASom    G    T        1      2        2 
   3   chr3_30920986     HCab    G    T        0      0        2 
   3   chr3_30920986     HPrz    G    T        0      0        2 
   3   chr3_30920986     ZBoe    G    T        0      0        2 
   3   chr3_30920986     ZGre    G    T        0      0        2 
   3   chr3_30920986     ZHar    G    T        0      0        2 
   3   chr3_30920986   Sample    G    T        1      2        2 
   3   chr3_30928270     AAsi    C    G        0      0        2 
   3   chr3_30928270     AKia    C    G        0      0        2 
   3   chr3_30928270     AOna    C    G        0      0        2 
   3   chr3_30928270     ASom    C    G        0      0        2 
   3   chr3_30928270     HCab    C    G        0      0        2 
   3   chr3_30928270     HPrz    C    G        0      0        2 
   3   chr3_30928270     ZBoe    C    G        0      0        2 
   3   chr3_30928270     ZGre    C    G        1      2        2 
   3   chr3_30928270     ZHar    C    G        1      2        2 
   3   chr3_30928270   Sample    C    G        0      0        2 
   3   chr3_30930315     AAsi    G    T        0      0        2 
   3   chr3_30930315     AKia    G    T        0      0        2 
   3   chr3_30930315     AOna    G    T        0      0        2 
   3   chr3_30930315     ASom    G    T        1      2        2 
   3   chr3_30930315     HCab    G    T        0      0        2 
   3   chr3_30930315     HPrz    G    T        0      0        2 
   3   chr3_30930315     ZBoe    G    T        0      0        2 
   3   chr3_30930315     ZGre    G    T        0      0        2 
   3   chr3_30930315     ZHar    G    T        0      0        2 
   3   chr3_30930315   Sample    G    T        0      0        2 
   3   chr3_30936736     AAsi    G    A        0      0        2 
   3   chr3_30936736     AKia    G    A        0      0        2 
   3   chr3_30936736     AOna    G    A        0      0        2 
   3   chr3_30936736     ASom    G    A        1      2        2 
   3   chr3_30936736     HCab    G    A        0      0        2 
   3   chr3_30936736     HPrz    G    A        0      0        2 
   3   chr3_30936736     ZBoe    G    A        0      0        2 
   3   chr3_30936736     ZGre    G    A        0      0        2 
   3   chr3_30936736     ZHar    G    A        0      0        2 
   3   chr3_30936736   Sample    G    A        0      0        2 
   3   chr3_30936966     AAsi    T    G        0      0        2 
   3   chr3_30936966     AKia    T    G        0      0        2 
   3   chr3_30936966     AOna    T    G        0      0        2 
   3   chr3_30936966     ASom    T    G        0      0        2 
   3   chr3_30936966     HCab    T    G        0      0        2 
   3   chr3_30936966     HPrz    T    G        0      0        2 
   3   chr3_30936966     ZBoe    T    G      0.5      1        2 
   3   chr3_30936966     ZGre    T    G        0      0        2 
   3   chr3_30936966     ZHar    T    G        0      0        2 
   3   chr3_30936966   Sample    T    G        0      0        2 
   3   chr3_30938970     AAsi    A    G        1      2        2 
   3   chr3_30938970     AKia    A    G        0      0        2 
   3   chr3_30938970     AOna    A    G        0      0        2 
   3   chr3_30938970     ASom    A    G        0      0        2 
   3   chr3_30938970     HCab    A    G        1      2        2 
   3   chr3_30938970     HPrz    A    G        1      2        2 
   3   chr3_30938970     ZBoe    A    G        0      0        2 
   3   chr3_30938970     ZGre    A    G        0      0        2 
   3   chr3_30938970     ZHar    A    G        0      0        2 
   3   chr3_30938970   Sample    A    G        1      2        2 
   3   chr3_30940913     AAsi    C    G        0      0        2 
   3   chr3_30940913     AKia    C    G        0      0        2 
   3   chr3_30940913     AOna    C    G        0      0        2 
   3   chr3_30940913     ASom    C    G        0      0        2 
   3   chr3_30940913     HCab    C    G        1      2        2 
   3   chr3_30940913     HPrz    C    G        1      2        2 
   3   chr3_30940913     ZBoe    C    G        0      0        2 
   3   chr3_30940913     ZGre    C    G        0      0        2 
   3   chr3_30940913     ZHar    C    G        0      0        2 
   3   chr3_30940913   Sample    C    G        0      0        2 
   3   chr3_30940916     AAsi    G    A        1      2        2 
   3   chr3_30940916     AKia    G    A        0      0        2 
   3   chr3_30940916     AOna    G    A        0      0        2 
   3   chr3_30940916     ASom    G    A        0      0        2 
   3   chr3_30940916     HCab    G    A        1      2        2 
   3   chr3_30940916     HPrz    G    A        1      2        2 
   3   chr3_30940916     ZBoe    G    A        1      2        2 
   3   chr3_30940916     ZGre    G    A        0      0        2 
   3   chr3_30940916     ZHar    G    A        0      0        2 
   3   chr3_30940916   Sample    G    A        1      2        2 
   3   chr3_30949951     AAsi    G    A        1      2        2 
   3   chr3_30949951     AKia    G    A        0      0        2 
   3   chr3_30949951     AOna    G    A        0      0        2 
   3   chr3_30949951     ASom    G    A        0      0        2 
   3   chr3_30949951     HCab    G    A        0      0        2 
   3   chr3_30949951     HPrz    G    A        0      0        2 
   3   chr3_30949951     ZBoe    G    A        1      2        2 
   3   chr3_30949951     ZGre    G    A        1      2        2 
   3   chr3_30949951     ZHar    G    A        1      2        2 
   3   chr3_30949951   Sample    G    A        1      2        2 
   3   chr3_30950225     AAsi    T    C        0      0        2 
   3   chr3_30950225     AKia    T    C        0      0        2 
   3   chr3_30950225     AOna    T    C        0      0        2 
   3   chr3_30950225     ASom    T    C        1      2        2 
   3   chr3_30950225     HCab    T    C        0      0        2 
   3   chr3_30950225     HPrz    T    C        0      0        2 
   3   chr3_30950225     ZBoe    T    C        0      0        2 
   3   chr3_30950225     ZGre    T    C        0      0        2 
   3   chr3_30950225     ZHar    T    C        0      0        2 
   3   chr3_30950225   Sample    T    C        0      0        2 
   3   chr3_30952429     AAsi    C    T        0      0        2 
   3   chr3_30952429     AKia    C    T        0      0        2 
   3   chr3_30952429     AOna    C    T        0      0        2 
   3   chr3_30952429     ASom    C    T        0      0        2 
   3   chr3_30952429     HCab    C    T        0      0        2 
   3   chr3_30952429     HPrz    C    T        0      0        2 
   3   chr3_30952429     ZBoe    C    T      0.5      1        2 
   3   chr3_30952429     ZGre    C    T        0      0        2 
   3   chr3_30952429     ZHar    C    T        0      0        2 
   3   chr3_30952429   Sample    C    T        0      0        2 
   3   chr3_30959009     AAsi    A    C        0      0        2 
   3   chr3_30959009     AKia    A    C        1      2        2 
   3   chr3_30959009     AOna    A    C        1      2        2 
   3   chr3_30959009     ASom    A    C        0      0        2 
   3   chr3_30959009     HCab    A    C        0      0        2 
   3   chr3_30959009     HPrz    A    C        0      0        2 
   3   chr3_30959009     ZBoe    A    C        0      0        2 
   3   chr3_30959009     ZGre    A    C        0      0        2 
   3   chr3_30959009     ZHar    A    C        0      0        2 
   3   chr3_30959009   Sample    A    C        0      0        2 
   3   chr3_30961902     AAsi    T    C        0      0        2 
   3   chr3_30961902     AKia    T    C        0      0        2 
   3   chr3_30961902     AOna    T    C        0      0        2 
   3   chr3_30961902     ASom    T    C        0      0        2 
   3   chr3_30961902     HCab    T    C        1      2        2 
   3   chr3_30961902     HPrz    T    C        1      2        2 
   3   chr3_30961902     ZBoe    T    C        0      0        2 
   3   chr3_30961902     ZGre    T    C        0      0        2 
   3   chr3_30961902     ZHar    T    C        0      0        2 
   3   chr3_30961902   Sample    T    C        0      0        2 
   3   chr3_30964706     AAsi    T    G        0      0        2 
   3   chr3_30964706     AKia    T    G        0      0        2 
   3   chr3_30964706     AOna    T    G        0      0        2 
   3   chr3_30964706     ASom    T    G        0      0        2 
   3   chr3_30964706     HCab    T    G      0.5      1        2 
   3   chr3_30964706     HPrz    T    G        0      0        2 
   3   chr3_30964706     ZBoe    T    G        0      0        2 
   3   chr3_30964706     ZGre    T    G        0      0        2 
   3   chr3_30964706     ZHar    T    G        0      0        2 
   3   chr3_30964706   Sample    T    G        0      0        2 
   3   chr3_30969755     AAsi    C    T        0      0        2 
   3   chr3_30969755     AKia    C    T        0      0        2 
   3   chr3_30969755     AOna    C    T        0      0        2 
   3   chr3_30969755     ASom    C    T        0      0        2 
   3   chr3_30969755     HCab    C    T        1      2        2 
   3   chr3_30969755     HPrz    C    T        1      2        2 
   3   chr3_30969755     ZBoe    C    T        0      0        2 
   3   chr3_30969755     ZGre    C    T        0      0        2 
   3   chr3_30969755     ZHar    C    T        0      0        2 
   3   chr3_30969755   Sample    C    T        0      0        2 
   3   chr3_30971055     AAsi    T    C        0      0        2 
   3   chr3_30971055     AKia    T    C        0      0        2 
   3   chr3_30971055     AOna    T    C        0      0        2 
   3   chr3_30971055     ASom    T    C        0      0        2 
   3   chr3_30971055     HCab    T    C        1      2        2 
   3   chr3_30971055     HPrz    T    C        1      2        2 
   3   chr3_30971055     ZBoe    T    C        0      0        2 
   3   chr3_30971055     ZGre    T    C        0      0        2 
   3   chr3_30971055     ZHar    T    C        0      0        2 
   3   chr3_30971055   Sample    T    C        0      0        2 
   3   chr3_30971431     AAsi    C    T        0      0        2 
   3   chr3_30971431     AKia    C    T        1      2        2 
   3   chr3_30971431     AOna    C    T        1      2        2 
   3   chr3_30971431     ASom    C    T        0      0        2 
   3   chr3_30971431     HCab    C    T        0      0        2 
   3   chr3_30971431     HPrz    C    T        0      0        2 
   3   chr3_30971431     ZBoe    C    T        0      0        2 
   3   chr3_30971431     ZGre    C    T        0      0        2 
   3   chr3_30971431     ZHar    C    T        0      0        2 
   3   chr3_30971431   Sample    C    T        0      0        2 
   3   chr3_30974719     AAsi    T    C        0      0        2 
   3   chr3_30974719     AKia    T    C        0      0        2 
   3   chr3_30974719     AOna    T    C        1      2        2 
   3   chr3_30974719     ASom    T    C        0      0        2 
   3   chr3_30974719     HCab    T    C        0      0        2 
   3   chr3_30974719     HPrz    T    C        0      0        2 
   3   chr3_30974719     ZBoe    T    C        0      0        2 
   3   chr3_30974719     ZGre    T    C        0      0        2 
   3   chr3_30974719     ZHar    T    C        0      0        2 
   3   chr3_30974719   Sample    T    C        0      0        2 
   3   chr3_30978124     AAsi    A    G        0      0        2 
   3   chr3_30978124     AKia    A    G        0      0        2 
   3   chr3_30978124     AOna    A    G        0      0        2 
   3   chr3_30978124     ASom    A    G        0      0        2 
   3   chr3_30978124     HCab    A    G        0      0        2 
   3   chr3_30978124     HPrz    A    G        0      0        2 
   3   chr3_30978124     ZBoe    A    G        0      0        2 
   3   chr3_30978124     ZGre    A    G        0      0        2 
   3   chr3_30978124     ZHar    A    G      0.5      1        2 
   3   chr3_30978124   Sample    A    G        0      0        2 
   3   chr3_30982447     AAsi    T    C        0      0        2 
   3   chr3_30982447     AKia    T    C        0      0        2 
   3   chr3_30982447     AOna    T    C        0      0        2 
   3   chr3_30982447     ASom    T    C        0      0        2 
   3   chr3_30982447     HCab    T    C      0.5      1        2 
   3   chr3_30982447     HPrz    T    C        0      0        2 
   3   chr3_30982447     ZBoe    T    C        0      0        2 
   3   chr3_30982447     ZGre    T    C        0      0        2 
   3   chr3_30982447     ZHar    T    C        0      0        2 
   3   chr3_30982447   Sample    T    C        0      0        2 
   3   chr3_30987052     AAsi    T    C        0      0        2 
   3   chr3_30987052     AKia    T    C        0      0        2 
   3   chr3_30987052     AOna    T    C        0      0        2 
   3   chr3_30987052     ASom    T    C        0      0        2 
   3   chr3_30987052     HCab    T    C        0      0        2 
   3   chr3_30987052     HPrz    T    C        0      0        2 
   3   chr3_30987052     ZBoe    T    C        0      0        2 
   3   chr3_30987052     ZGre    T    C        1      2        2 
   3   chr3_30987052     ZHar    T    C        0      0        2 
   3   chr3_30987052   Sample    T    C        0      0        2 
   3   chr3_30998959     AAsi    G    T        0      0        2 
   3   chr3_30998959     AKia    G    T        0      0        2 
   3   chr3_30998959     AOna    G    T        0      0        2 
   3   chr3_30998959     ASom    G    T        0      0        2 
   3   chr3_30998959     HCab    G    T        0      0        2 
   3   chr3_30998959     HPrz    G    T        0      0        2 
   3   chr3_30998959     ZBoe    G    T        0      0        2 
   3   chr3_30998959     ZGre    G    T        0      0        2 
   3   chr3_30998959     ZHar    G    T        1      2        2 
   3   chr3_30998959   Sample    G    T        0      0        2 
   3   chr3_31005807     AAsi    G    C        0      0        2 
   3   chr3_31005807     AKia    G    C        0      0        2 
   3   chr3_31005807     AOna    G    C        0      0        2 
   3   chr3_31005807     ASom    G    C        0      0        2 
   3   chr3_31005807     HCab    G    C        1      2        2 
   3   chr3_31005807     HPrz    G    C        1      2        2 
   3   chr3_31005807     ZBoe    G    C        0      0        2 
   3   chr3_31005807     ZGre    G    C        0      0        2 
   3   chr3_31005807     ZHar    G    C        0      0        2 
   3   chr3_31005807   Sample    G    C        0      0        2 
   3   chr3_31006520     AAsi    C    T        0      0        2 
   3   chr3_31006520     AKia    C    T        0      0        2 
   3   chr3_31006520     AOna    C    T        0      0        2 
   3   chr3_31006520     ASom    C    T        0      0        2 
   3   chr3_31006520     HCab    C    T        0      0        2 
   3   chr3_31006520     HPrz    C    T        0      0        2 
   3   chr3_31006520     ZBoe    C    T        0      0        2 
   3   chr3_31006520     ZGre    C    T        0      0        2 
   3   chr3_31006520     ZHar    C    T      0.5      1        2 
   3   chr3_31006520   Sample    C    T        0      0        2 
   3   chr3_31011722     AAsi    T    C        0      0        2 
   3   chr3_31011722     AKia    T    C        0      0        2 
   3   chr3_31011722     AOna    T    C        0      0        2 
   3   chr3_31011722     ASom    T    C        0      0        2 
   3   chr3_31011722     HCab    T    C        0      0        2 
   3   chr3_31011722     HPrz    T    C        0      0        2 
   3   chr3_31011722     ZBoe    T    C        0      0        2 
   3   chr3_31011722     ZGre    T    C        0      0        2 
   3   chr3_31011722     ZHar    T    C        1      2        2 
   3   chr3_31011722   Sample    T    C        0      0        2 
   3   chr3_31016533     AAsi    A    G        0      0        2 
   3   chr3_31016533     AKia    A    G        0      0        2 
   3   chr3_31016533     AOna    A    G        0      0        2 
   3   chr3_31016533     ASom    A    G        0      0        2 
   3   chr3_31016533     HCab    A    G        0      0        2 
   3   chr3_31016533     HPrz    A    G        0      0        2 
   3   chr3_31016533     ZBoe    A    G        0      0        2 
   3   chr3_31016533     ZGre    A    G        0      0        2 
   3   chr3_31016533     ZHar    A    G        1      2        2 
   3   chr3_31016533   Sample    A    G        0      0        2 
   3   chr3_31023922     AAsi    A    G        0      0        2 
   3   chr3_31023922     AKia    A    G        0      0        2 
   3   chr3_31023922     AOna    A    G        0      0        2 
   3   chr3_31023922     ASom    A    G        0      0        2 
   3   chr3_31023922     HCab    A    G        0      0        2 
   3   chr3_31023922     HPrz    A    G      0.5      1        2 
   3   chr3_31023922     ZBoe    A    G        0      0        2 
   3   chr3_31023922     ZGre    A    G        0      0        2 
   3   chr3_31023922     ZHar    A    G        0      0        2 
   3   chr3_31023922   Sample    A    G        0      0        2 
   3   chr3_31025365     AAsi    A    G        0      0        2 
   3   chr3_31025365     AKia    A    G        0      0        2 
   3   chr3_31025365     AOna    A    G        0      0        2 
   3   chr3_31025365     ASom    A    G        0      0        2 
   3   chr3_31025365     HCab    A    G        0      0        2 
   3   chr3_31025365     HPrz    A    G      0.5      1        2 
   3   chr3_31025365     ZBoe    A    G        0      0        2 
   3   chr3_31025365     ZGre    A    G        0      0        2 
   3   chr3_31025365     ZHar    A    G        0      0        2 
   3   chr3_31025365   Sample    A    G        0      0        2 
   3   chr3_31027835     AAsi    T    C        0      0        2 
   3   chr3_31027835     AKia    T    C        0      0        2 
   3   chr3_31027835     AOna    T    C        0      0        2 
   3   chr3_31027835     ASom    T    C        0      0        2 
   3   chr3_31027835     HCab    T    C        1      2        2 
   3   chr3_31027835     HPrz    T    C        1      2        2 
   3   chr3_31027835     ZBoe    T    C        0      0        2 
   3   chr3_31027835     ZGre    T    C        0      0        2 
   3   chr3_31027835     ZHar    T    C        0      0        2 
   3   chr3_31027835   Sample    T    C        0      0        2 
   3   chr3_31028166     AAsi    A    T        0      0        2 
   3   chr3_31028166     AKia    A    T        0      0        2 
   3   chr3_31028166     AOna    A    T        0      0        2 
   3   chr3_31028166     ASom    A    T        0      0        2 
   3   chr3_31028166     HCab    A    T        1      2        2 
   3   chr3_31028166     HPrz    A    T        1      2        2 
   3   chr3_31028166     ZBoe    A    T        0      0        2 
   3   chr3_31028166     ZGre    A    T        0      0        2 
   3   chr3_31028166     ZHar    A    T        0      0        2 
   3   chr3_31028166   Sample    A    T        0      0        2 
   3   chr3_31028919     AAsi    C    T        0      0        2 
   3   chr3_31028919     AKia    C    T        0      0        2 
   3   chr3_31028919     AOna    C    T        0      0        2 
   3   chr3_31028919     ASom    C    T        0      0        2 
   3   chr3_31028919     HCab    C    T        1      2        2 
   3   chr3_31028919     HPrz    C    T        1      2        2 
   3   chr3_31028919     ZBoe    C    T        0      0        2 
   3   chr3_31028919     ZGre    C    T        0      0        2 
   3   chr3_31028919     ZHar    C    T        0      0        2 
   3   chr3_31028919   Sample    C    T        0      0        2 
   3   chr3_31029738     AAsi    A    G        0      0        2 
   3   chr3_31029738     AKia    A    G        0      0        2 
   3   chr3_31029738     AOna    A    G        0      0        2 
   3   chr3_31029738     ASom    A    G        0      0        2 
   3   chr3_31029738     HCab    A    G      0.5      1        2 
   3   chr3_31029738     HPrz    A    G      0.5      1        2 
   3   chr3_31029738     ZBoe    A    G        0      0        2 
   3   chr3_31029738     ZGre    A    G        0      0        2 
   3   chr3_31029738     ZHar    A    G        0      0        2 
   3   chr3_31029738   Sample    A    G        0      0        2 
   3   chr3_31033259     AAsi    A    G        0      0        2 
   3   chr3_31033259     AKia    A    G        0      0        2 
   3   chr3_31033259     AOna    A    G        0      0        2 
   3   chr3_31033259     ASom    A    G        0      0        2 
   3   chr3_31033259     HCab    A    G        0      0        2 
   3   chr3_31033259     HPrz    A    G      0.5      1        2 
   3   chr3_31033259     ZBoe    A    G        0      0        2 
   3   chr3_31033259     ZGre    A    G        0      0        2 
   3   chr3_31033259     ZHar    A    G        0      0        2 
   3   chr3_31033259   Sample    A    G        0      0        2 
   3   chr3_31040119     AAsi    A    G        0      0        2 
   3   chr3_31040119     AKia    A    G        0      0        2 
   3   chr3_31040119     AOna    A    G        0      0        2 
   3   chr3_31040119     ASom    A    G        0      0        2 
   3   chr3_31040119     HCab    A    G        1      2        2 
   3   chr3_31040119     HPrz    A    G        1      2        2 
   3   chr3_31040119     ZBoe    A    G        0      0        2 
   3   chr3_31040119     ZGre    A    G        0      0        2 
   3   chr3_31040119     ZHar    A    G        0      0        2 
   3   chr3_31040119   Sample    A    G        0      0        2 
   3   chr3_31043653     AAsi    A    G        0      0        2 
   3   chr3_31043653     AKia    A    G        0      0        2 
   3   chr3_31043653     AOna    A    G        0      0        2 
   3   chr3_31043653     ASom    A    G        0      0        2 
   3   chr3_31043653     HCab    A    G        0      0        2 
   3   chr3_31043653     HPrz    A    G      0.5      1        2 
   3   chr3_31043653     ZBoe    A    G        0      0        2 
   3   chr3_31043653     ZGre    A    G        0      0        2 
   3   chr3_31043653     ZHar    A    G        0      0        2 
   3   chr3_31043653   Sample    A    G        0      0        2 
   3   chr3_31046931     AAsi    A    C        0      0        2 
   3   chr3_31046931     AKia    A    C        0      0        2 
   3   chr3_31046931     AOna    A    C        0      0        2 
   3   chr3_31046931     ASom    A    C        0      0        2 
   3   chr3_31046931     HCab    A    C        0      0        2 
   3   chr3_31046931     HPrz    A    C        0      0        2 
   3   chr3_31046931     ZBoe    A    C        0      0        2 
   3   chr3_31046931     ZGre    A    C        0      0        2 
   3   chr3_31046931     ZHar    A    C      0.5      1        2 
   3   chr3_31046931   Sample    A    C        0      0        2 
   3   chr3_31048424     AAsi    A    G        0      0        2 
   3   chr3_31048424     AKia    A    G        0      0        2 
   3   chr3_31048424     AOna    A    G        0      0        2 
   3   chr3_31048424     ASom    A    G        0      0        2 
   3   chr3_31048424     HCab    A    G        1      2        2 
   3   chr3_31048424     HPrz    A    G        1      2        2 
   3   chr3_31048424     ZBoe    A    G        0      0        2 
   3   chr3_31048424     ZGre    A    G        0      0        2 
   3   chr3_31048424     ZHar    A    G        0      0        2 
   3   chr3_31048424   Sample    A    G        0      0        2 
   3   chr3_31049707     AAsi    T    C        0      0        2 
   3   chr3_31049707     AKia    T    C        0      0        2 
   3   chr3_31049707     AOna    T    C        0      0        2 
   3   chr3_31049707     ASom    T    C        0      0        2 
   3   chr3_31049707     HCab    T    C      0.5      1        2 
   3   chr3_31049707     HPrz    T    C      0.5      1        2 
   3   chr3_31049707     ZBoe    T    C        0      0        2 
   3   chr3_31049707     ZGre    T    C        0      0        2 
   3   chr3_31049707     ZHar    T    C        0      0        2 
   3   chr3_31049707   Sample    T    C        0      0        2 
   3   chr3_31050156     AAsi    G    A        0      0        2 
   3   chr3_31050156     AKia    G    A        0      0        2 
   3   chr3_31050156     AOna    G    A        0      0        2 
   3   chr3_31050156     ASom    G    A        0      0        2 
   3   chr3_31050156     HCab    G    A        1      2        2 
   3   chr3_31050156     HPrz    G    A        1      2        2 
   3   chr3_31050156     ZBoe    G    A        0      0        2 
   3   chr3_31050156     ZGre    G    A        0      0        2 
   3   chr3_31050156     ZHar    G    A        0      0        2 
   3   chr3_31050156   Sample    G    A        0      0        2 
   3   chr3_31051752     AAsi    T    C        0      0        2 
   3   chr3_31051752     AKia    T    C        0      0        2 
   3   chr3_31051752     AOna    T    C        0      0        2 
   3   chr3_31051752     ASom    T    C        0      0        2 
   3   chr3_31051752     HCab    T    C        1      2        2 
   3   chr3_31051752     HPrz    T    C        1      2        2 
   3   chr3_31051752     ZBoe    T    C        0      0        2 
   3   chr3_31051752     ZGre    T    C        0      0        2 
   3   chr3_31051752     ZHar    T    C        0      0        2 
   3   chr3_31051752   Sample    T    C        0      0        2 
   3   chr3_31062490     AAsi    C    T        0      0        2 
   3   chr3_31062490     AKia    C    T        1      2        2 
   3   chr3_31062490     AOna    C    T        1      2        2 
   3   chr3_31062490     ASom    C    T        0      0        2 
   3   chr3_31062490     HCab    C    T        0      0        2 
   3   chr3_31062490     HPrz    C    T        0      0        2 
   3   chr3_31062490     ZBoe    C    T        0      0        2 
   3   chr3_31062490     ZGre    C    T        0      0        2 
   3   chr3_31062490     ZHar    C    T        0      0        2 
   3   chr3_31062490   Sample    C    T        0      0        2 
   3   chr3_31062529     AAsi    T    C        0      0        2 
   3   chr3_31062529     AKia    T    C        0      0        2 
   3   chr3_31062529     AOna    T    C        0      0        2 
   3   chr3_31062529     ASom    T    C        0      0        2 
   3   chr3_31062529     HCab    T    C        0      0        2 
   3   chr3_31062529     HPrz    T    C      0.5      1        2 
   3   chr3_31062529     ZBoe    T    C        0      0        2 
   3   chr3_31062529     ZGre    T    C        0      0        2 
   3   chr3_31062529     ZHar    T    C        0      0        2 
   3   chr3_31062529   Sample    T    C        0      0        2 
   3   chr3_31064211     AAsi    G    A        0      0        2 
   3   chr3_31064211     AKia    G    A        0      0        2 
   3   chr3_31064211     AOna    G    A        0      0        2 
   3   chr3_31064211     ASom    G    A      0.5      1        2 
   3   chr3_31064211     HCab    G    A        0      0        2 
   3   chr3_31064211     HPrz    G    A        0      0        2 
   3   chr3_31064211     ZBoe    G    A        0      0        2 
   3   chr3_31064211     ZGre    G    A        0      0        2 
   3   chr3_31064211     ZHar    G    A        0      0        2 
   3   chr3_31064211   Sample    G    A        0      0        2 
   3   chr3_31065750     AAsi    G    A        0      0        2 
   3   chr3_31065750     AKia    G    A        1      2        2 
   3   chr3_31065750     AOna    G    A        1      2        2 
   3   chr3_31065750     ASom    G    A        0      0        2 
   3   chr3_31065750     HCab    G    A        0      0        2 
   3   chr3_31065750     HPrz    G    A        0      0        2 
   3   chr3_31065750     ZBoe    G    A        0      0        2 
   3   chr3_31065750     ZGre    G    A        0      0        2 
   3   chr3_31065750     ZHar    G    A        0      0        2 
   3   chr3_31065750   Sample    G    A        0      0        2 
   3   chr3_31065863     AAsi    G    C        1      2        2 
   3   chr3_31065863     AKia    G    C        0      0        2 
   3   chr3_31065863     AOna    G    C        0      0        2 
   3   chr3_31065863     ASom    G    C        0      0        2 
   3   chr3_31065863     HCab    G    C        0      0        2 
   3   chr3_31065863     HPrz    G    C        0      0        2 
   3   chr3_31065863     ZBoe    G    C        0      0        2 
   3   chr3_31065863     ZGre    G    C        0      0        2 
   3   chr3_31065863     ZHar    G    C        0      0        2 
   3   chr3_31065863   Sample    G    C        1      2        2 
   3   chr3_31067325     AAsi    G    A        0      0        2 
   3   chr3_31067325     AKia    G    A        0      0        2 
   3   chr3_31067325     AOna    G    A        0      0        2 
   3   chr3_31067325     ASom    G    A        0      0        2 
   3   chr3_31067325     HCab    G    A        1      2        2 
   3   chr3_31067325     HPrz    G    A        1      2        2 
   3   chr3_31067325     ZBoe    G    A        0      0        2 
   3   chr3_31067325     ZGre    G    A        0      0        2 
   3   chr3_31067325     ZHar    G    A        0      0        2 
   3   chr3_31067325   Sample    G    A        0      0        2 
   3   chr3_31069655     AAsi    T    G        0      0        2 
   3   chr3_31069655     AKia    T    G        0      0        2 
   3   chr3_31069655     AOna    T    G        0      0        2 
   3   chr3_31069655     ASom    T    G        0      0        2 
   3   chr3_31069655     HCab    T    G        0      0        2 
   3   chr3_31069655     HPrz    T    G        0      0        2 
   3   chr3_31069655     ZBoe    T    G        0      0        2 
   3   chr3_31069655     ZGre    T    G        0      0        2 
   3   chr3_31069655     ZHar    T    G      0.5      1        2 
   3   chr3_31069655   Sample    T    G        0      0        2 
   3   chr3_31070881     AAsi    T    C        0      0        2 
   3   chr3_31070881     AKia    T    C        0      0        2 
   3   chr3_31070881     AOna    T    C        0      0        2 
   3   chr3_31070881     ASom    T    C        0      0        2 
   3   chr3_31070881     HCab    T    C        1      2        2 
   3   chr3_31070881     HPrz    T    C        1      2        2 
   3   chr3_31070881     ZBoe    T    C        0      0        2 
   3   chr3_31070881     ZGre    T    C        0      0        2 
   3   chr3_31070881     ZHar    T    C        0      0        2 
   3   chr3_31070881   Sample    T    C        0      0        2 
   3   chr3_31085679     AAsi    G    C        1      2        2 
   3   chr3_31085679     AKia    G    C        0      0        2 
   3   chr3_31085679     AOna    G    C        0      0        2 
   3   chr3_31085679     ASom    G    C        0      0        2 
   3   chr3_31085679     HCab    G    C        0      0        2 
   3   chr3_31085679     HPrz    G    C        0      0        2 
   3   chr3_31085679     ZBoe    G    C        0      0        2 
   3   chr3_31085679     ZGre    G    C        0      0        2 
   3   chr3_31085679     ZHar    G    C        0      0        2 
   3   chr3_31085679   Sample    G    C        0      0        2 
   3   chr3_31087605     AAsi    G    T        0      0        2 
   3   chr3_31087605     AKia    G    T        0      0        2 
   3   chr3_31087605     AOna    G    T        0      0        2 
   3   chr3_31087605     ASom    G    T        0      0        2 
   3   chr3_31087605     HCab    G    T      0.5      1        2 
   3   chr3_31087605     HPrz    G    T        1      2        2 
   3   chr3_31087605     ZBoe    G    T        0      0        2 
   3   chr3_31087605     ZGre    G    T        0      0        2 
   3   chr3_31087605     ZHar    G    T        0      0        2 
   3   chr3_31087605   Sample    G    T        0      0        2 
   3   chr3_31089038     AAsi    A    C        0      0        2 
   3   chr3_31089038     AKia    A    C        0      0        2 
   3   chr3_31089038     AOna    A    C        0      0        2 
   3   chr3_31089038     ASom    A    C      0.5      1        2 
   3   chr3_31089038     HCab    A    C        0      0        2 
   3   chr3_31089038     HPrz    A    C        0      0        2 
   3   chr3_31089038     ZBoe    A    C        0      0        2 
   3   chr3_31089038     ZGre    A    C        0      0        2 
   3   chr3_31089038     ZHar    A    C        0      0        2 
   3   chr3_31089038   Sample    A    C        0      0        2 
   3   chr3_31091425     AAsi    A    G        0      0        2 
   3   chr3_31091425     AKia    A    G        0      0        2 
   3   chr3_31091425     AOna    A    G        0      0        2 
   3   chr3_31091425     ASom    A    G        0      0        2 
   3   chr3_31091425     HCab    A    G        0      0        2 
   3   chr3_31091425     HPrz    A    G        0      0        2 
   3   chr3_31091425     ZBoe    A    G      0.5      1        2 
   3   chr3_31091425     ZGre    A    G        0      0        2 
   3   chr3_31091425     ZHar    A    G        0      0        2 
   3   chr3_31091425   Sample    A    G        0      0        2 
   3   chr3_31091961     AAsi    G    C        0      0        2 
   3   chr3_31091961     AKia    G    C        0      0        2 
   3   chr3_31091961     AOna    G    C        0      0        2 
   3   chr3_31091961     ASom    G    C        0      0        2 
   3   chr3_31091961     HCab    G    C      0.5      1        2 
   3   chr3_31091961     HPrz    G    C        0      0        2 
   3   chr3_31091961     ZBoe    G    C        0      0        2 
   3   chr3_31091961     ZGre    G    C        0      0        2 
   3   chr3_31091961     ZHar    G    C        0      0        2 
   3   chr3_31091961   Sample    G    C        0      0        2 
   3   chr3_31104674     AAsi    G    A        0      0        2 
   3   chr3_31104674     AKia    G    A        0      0        2 
   3   chr3_31104674     AOna    G    A        0      0        2 
   3   chr3_31104674     ASom    G    A        0      0        2 
   3   chr3_31104674     HCab    G    A      0.5      1        2 
   3   chr3_31104674     HPrz    G    A        1      2        2 
   3   chr3_31104674     ZBoe    G    A        0      0        2 
   3   chr3_31104674     ZGre    G    A        0      0        2 
   3   chr3_31104674     ZHar    G    A        0      0        2 
   3   chr3_31104674   Sample    G    A        0      0        2 
   3   chr3_31110821     AAsi    T    C        0      0        2 
   3   chr3_31110821     AKia    T    C        0      0        2 
   3   chr3_31110821     AOna    T    C        0      0        2 
   3   chr3_31110821     ASom    T    C        0      0        2 
   3   chr3_31110821     HCab    T    C        1      2        2 
   3   chr3_31110821     HPrz    T    C        1      2        2 
   3   chr3_31110821     ZBoe    T    C        0      0        2 
   3   chr3_31110821     ZGre    T    C        0      0        2 
   3   chr3_31110821     ZHar    T    C        0      0        2 
   3   chr3_31110821   Sample    T    C        0      0        2 
   3   chr3_31113188     AAsi    C    T      0.5      1        2 
   3   chr3_31113188     AKia    C    T        0      0        2 
   3   chr3_31113188     AOna    C    T        0      0        2 
   3   chr3_31113188     ASom    C    T        0      0        2 
   3   chr3_31113188     HCab    C    T        0      0        2 
   3   chr3_31113188     HPrz    C    T        0      0        2 
   3   chr3_31113188     ZBoe    C    T        0      0        2 
   3   chr3_31113188     ZGre    C    T        0      0        2 
   3   chr3_31113188     ZHar    C    T        0      0        2 
   3   chr3_31113188   Sample    C    T        0      0        2 
   3   chr3_31119616     AAsi    A    G        0      0        2 
   3   chr3_31119616     AKia    A    G        0      0        2 
   3   chr3_31119616     AOna    A    G        0      0        2 
   3   chr3_31119616     ASom    A    G        0      0        2 
   3   chr3_31119616     HCab    A    G        1      2        2 
   3   chr3_31119616     HPrz    A    G        1      2        2 
   3   chr3_31119616     ZBoe    A    G        0      0        2 
   3   chr3_31119616     ZGre    A    G        0      0        2 
   3   chr3_31119616     ZHar    A    G        0      0        2 
   3   chr3_31119616   Sample    A    G        0      0        2 
   3   chr3_31130399     AAsi    A    C        0      0        2 
   3   chr3_31130399     AKia    A    C        0      0        2 
   3   chr3_31130399     AOna    A    C        0      0        2 
   3   chr3_31130399     ASom    A    C        0      0        2 
   3   chr3_31130399     HCab    A    C        1      2        2 
   3   chr3_31130399     HPrz    A    C        1      2        2 
   3   chr3_31130399     ZBoe    A    C        0      0        2 
   3   chr3_31130399     ZGre    A    C        0      0        2 
   3   chr3_31130399     ZHar    A    C        0      0        2 
   3   chr3_31130399   Sample    A    C        0      0        2 
   3   chr3_31131678     AAsi    C    T        0      0        2 
   3   chr3_31131678     AKia    C    T        0      0        2 
   3   chr3_31131678     AOna    C    T        0      0        2 
   3   chr3_31131678     ASom    C    T        0      0        2 
   3   chr3_31131678     HCab    C    T        0      0        2 
   3   chr3_31131678     HPrz    C    T        0      0        2 
   3   chr3_31131678     ZBoe    C    T      0.5      1        2 
   3   chr3_31131678     ZGre    C    T        0      0        2 
   3   chr3_31131678     ZHar    C    T        0      0        2 
   3   chr3_31131678   Sample    C    T        0      0        2 
   3   chr3_31152474     AAsi    G    A        0      0        2 
   3   chr3_31152474     AKia    G    A        0      0        2 
   3   chr3_31152474     AOna    G    A        0      0        2 
   3   chr3_31152474     ASom    G    A        0      0        2 
   3   chr3_31152474     HCab    G    A        0      0        2 
   3   chr3_31152474     HPrz    G    A      0.5      1        2 
   3   chr3_31152474     ZBoe    G    A        0      0        2 
   3   chr3_31152474     ZGre    G    A        0      0        2 
   3   chr3_31152474     ZHar    G    A        0      0        2 
   3   chr3_31152474   Sample    G    A        0      0        2 
   3   chr3_31152501     AAsi    A    G        0      0        2 
   3   chr3_31152501     AKia    A    G        0      0        2 
   3   chr3_31152501     AOna    A    G        0      0        2 
   3   chr3_31152501     ASom    A    G        0      0        2 
   3   chr3_31152501     HCab    A    G        0      0        2 
   3   chr3_31152501     HPrz    A    G        0      0        2 
   3   chr3_31152501     ZBoe    A    G      0.5      1        2 
   3   chr3_31152501     ZGre    A    G        0      0        2 
   3   chr3_31152501     ZHar    A    G        0      0        2 
   3   chr3_31152501   Sample    A    G        0      0        2 
   3   chr3_31154091     AAsi    A    G        0      0        2 
   3   chr3_31154091     AKia    A    G        1      2        2 
   3   chr3_31154091     AOna    A    G        0      0        2 
   3   chr3_31154091     ASom    A    G        0      0        2 
   3   chr3_31154091     HCab    A    G        0      0        2 
   3   chr3_31154091     HPrz    A    G        0      0        2 
   3   chr3_31154091     ZBoe    A    G        0      0        2 
   3   chr3_31154091     ZGre    A    G        0      0        2 
   3   chr3_31154091     ZHar    A    G        0      0        2 
   3   chr3_31154091   Sample    A    G        0      0        2 
   3   chr3_31157682     AAsi    C    T        0      0        2 
   3   chr3_31157682     AKia    C    T        0      0        2 
   3   chr3_31157682     AOna    C    T        1      2        2 
   3   chr3_31157682     ASom    C    T        0      0        2 
   3   chr3_31157682     HCab    C    T        0      0        2 
   3   chr3_31157682     HPrz    C    T        0      0        2 
   3   chr3_31157682     ZBoe    C    T        0      0        2 
   3   chr3_31157682     ZGre    C    T        0      0        2 
   3   chr3_31157682     ZHar    C    T        0      0        2 
   3   chr3_31157682   Sample    C    T        0      0        2 
   3   chr3_31180019     AAsi    A    G        0      0        2 
   3   chr3_31180019     AKia    A    G        0      0        2 
   3   chr3_31180019     AOna    A    G        0      0        2 
   3   chr3_31180019     ASom    A    G        0      0        2 
   3   chr3_31180019     HCab    A    G        0      0        2 
   3   chr3_31180019     HPrz    A    G        0      0        2 
   3   chr3_31180019     ZBoe    A    G      0.5      1        2 
   3   chr3_31180019     ZGre    A    G        0      0        2 
   3   chr3_31180019     ZHar    A    G        0      0        2 
   3   chr3_31180019   Sample    A    G        0      0        2 
   3   chr3_31184616     AAsi    A    G        0      0        2 
   3   chr3_31184616     AKia    A    G        0      0        2 
   3   chr3_31184616     AOna    A    G        0      0        2 
   3   chr3_31184616     ASom    A    G        0      0        2 
   3   chr3_31184616     HCab    A    G      0.5      1        2 
   3   chr3_31184616     HPrz    A    G        0      0        2 
   3   chr3_31184616     ZBoe    A    G        0      0        2 
   3   chr3_31184616     ZGre    A    G        0      0        2 
   3   chr3_31184616     ZHar    A    G        0      0        2 
   3   chr3_31184616   Sample    A    G        0      0        2 
   3   chr3_31185114     AAsi    G    A        0      0        2 
   3   chr3_31185114     AKia    G    A        0      0        2 
   3   chr3_31185114     AOna    G    A        0      0        2 
   3   chr3_31185114     ASom    G    A        0      0        2 
   3   chr3_31185114     HCab    G    A        1      2        2 
   3   chr3_31185114     HPrz    G    A        1      2        2 
   3   chr3_31185114     ZBoe    G    A        0      0        2 
   3   chr3_31185114     ZGre    G    A        0      0        2 
   3   chr3_31185114     ZHar    G    A        0      0        2 
   3   chr3_31185114   Sample    G    A        0      0        2 
   3   chr3_31185530     AAsi    A    G        0      0        2 
   3   chr3_31185530     AKia    A    G        0      0        2 
   3   chr3_31185530     AOna    A    G        0      0        2 
   3   chr3_31185530     ASom    A    G        0      0        2 
   3   chr3_31185530     HCab    A    G        0      0        2 
   3   chr3_31185530     HPrz    A    G        0      0        2 
   3   chr3_31185530     ZBoe    A    G        0      0        2 
   3   chr3_31185530     ZGre    A    G        0      0        2 
   3   chr3_31185530     ZHar    A    G        1      2        2 
   3   chr3_31185530   Sample    A    G        0      0        2 
   3   chr3_31196381     AAsi    G    C        1      2        2 
   3   chr3_31196381     AKia    G    C        0      0        2 
   3   chr3_31196381     AOna    G    C        0      0        2 
   3   chr3_31196381     ASom    G    C        1      2        2 
   3   chr3_31196381     HCab    G    C        0      0        2 
   3   chr3_31196381     HPrz    G    C        0      0        2 
   3   chr3_31196381     ZBoe    G    C        0      0        2 
   3   chr3_31196381     ZGre    G    C        0      0        2 
   3   chr3_31196381     ZHar    G    C        0      0        2 
   3   chr3_31196381   Sample    G    C        1      2        2 
   3   chr3_31203505     AAsi    A    C        0      0        2 
   3   chr3_31203505     AKia    A    C        0      0        2 
   3   chr3_31203505     AOna    A    C        0      0        2 
   3   chr3_31203505     ASom    A    C        0      0        2 
   3   chr3_31203505     HCab    A    C        0      0        2 
   3   chr3_31203505     HPrz    A    C        0      0        2 
   3   chr3_31203505     ZBoe    A    C      0.5      1        2 
   3   chr3_31203505     ZGre    A    C        0      0        2 
   3   chr3_31203505     ZHar    A    C        0      0        2 
   3   chr3_31203505   Sample    A    C        0      0        2 
   3   chr3_31214066     AAsi    G    C        0      0        2 
   3   chr3_31214066     AKia    G    C        0      0        2 
   3   chr3_31214066     AOna    G    C        0      0        2 
   3   chr3_31214066     ASom    G    C        0      0        2 
   3   chr3_31214066     HCab    G    C      0.5      1        2 
   3   chr3_31214066     HPrz    G    C      0.5      1        2 
   3   chr3_31214066     ZBoe    G    C        0      0        2 
   3   chr3_31214066     ZGre    G    C        0      0        2 
   3   chr3_31214066     ZHar    G    C        0      0        2 
   3   chr3_31214066   Sample    G    C        0      0        2 
   3   chr3_31215681     AAsi    G    A        0      0        2 
   3   chr3_31215681     AKia    G    A        0      0        2 
   3   chr3_31215681     AOna    G    A        0      0        2 
   3   chr3_31215681     ASom    G    A        0      0        2 
   3   chr3_31215681     HCab    G    A        1      2        2 
   3   chr3_31215681     HPrz    G    A        1      2        2 
   3   chr3_31215681     ZBoe    G    A        0      0        2 
   3   chr3_31215681     ZGre    G    A        0      0        2 
   3   chr3_31215681     ZHar    G    A        0      0        2 
   3   chr3_31215681   Sample    G    A        0      0        2 
   3   chr3_31232726     AAsi    A    G        0      0        2 
   3   chr3_31232726     AKia    A    G        0      0        2 
   3   chr3_31232726     AOna    A    G        0      0        2 
   3   chr3_31232726     ASom    A    G        0      0        2 
   3   chr3_31232726     HCab    A    G        0      0        2 
   3   chr3_31232726     HPrz    A    G        0      0        2 
   3   chr3_31232726     ZBoe    A    G      0.5      1        2 
   3   chr3_31232726     ZGre    A    G        0      0        2 
   3   chr3_31232726     ZHar    A    G        0      0        2 
   3   chr3_31232726   Sample    A    G        0      0        2 
   3   chr3_31239299     AAsi    A    G        0      0        2 
   3   chr3_31239299     AKia    A    G        0      0        2 
   3   chr3_31239299     AOna    A    G        0      0        2 
   3   chr3_31239299     ASom    A    G        0      0        2 
   3   chr3_31239299     HCab    A    G        0      0        2 
   3   chr3_31239299     HPrz    A    G        0      0        2 
   3   chr3_31239299     ZBoe    A    G        0      0        2 
   3   chr3_31239299     ZGre    A    G        1      2        2 
   3   chr3_31239299     ZHar    A    G        0      0        2 
   3   chr3_31239299   Sample    A    G        0      0        2 
   3   chr3_31241156     AAsi    C    G        0      0        2 
   3   chr3_31241156     AKia    C    G        0      0        2 
   3   chr3_31241156     AOna    C    G        0      0        2 
   3   chr3_31241156     ASom    C    G        0      0        2 
   3   chr3_31241156     HCab    C    G        0      0        2 
   3   chr3_31241156     HPrz    C    G        0      0        2 
   3   chr3_31241156     ZBoe    C    G        0      0        2 
   3   chr3_31241156     ZGre    C    G        0      0        2 
   3   chr3_31241156     ZHar    C    G        1      2        2 
   3   chr3_31241156   Sample    C    G        0      0        2 
   3   chr3_31241551     AAsi    G    A        0      0        2 
   3   chr3_31241551     AKia    G    A        0      0        2 
   3   chr3_31241551     AOna    G    A        0      0        2 
   3   chr3_31241551     ASom    G    A      0.5      1        2 
   3   chr3_31241551     HCab    G    A        0      0        2 
   3   chr3_31241551     HPrz    G    A        0      0        2 
   3   chr3_31241551     ZBoe    G    A        0      0        2 
   3   chr3_31241551     ZGre    G    A        0      0        2 
   3   chr3_31241551     ZHar    G    A        0      0        2 
   3   chr3_31241551   Sample    G    A        0      0        2 
   3   chr3_31256329     AAsi    A    G        0      0        2 
   3   chr3_31256329     AKia    A    G        0      0        2 
   3   chr3_31256329     AOna    A    G        0      0        2 
   3   chr3_31256329     ASom    A    G        0      0        2 
   3   chr3_31256329     HCab    A    G        0      0        2 
   3   chr3_31256329     HPrz    A    G        0      0        2 
   3   chr3_31256329     ZBoe    A    G        0      0        2 
   3   chr3_31256329     ZGre    A    G        0      0        2 
   3   chr3_31256329     ZHar    A    G        1      2        2 
   3   chr3_31256329   Sample    A    G        0      0        2 
   3   chr3_31257732     AAsi    A    G        0      0        2 
   3   chr3_31257732     AKia    A    G        0      0        2 
   3   chr3_31257732     AOna    A    G        0      0        2 
   3   chr3_31257732     ASom    A    G        0      0        2 
   3   chr3_31257732     HCab    A    G        0      0        2 
   3   chr3_31257732     HPrz    A    G        0      0        2 
   3   chr3_31257732     ZBoe    A    G        1      2        2 
   3   chr3_31257732     ZGre    A    G        1      2        2 
   3   chr3_31257732     ZHar    A    G        0      0        2 
   3   chr3_31257732   Sample    A    G        0      0        2 
   3   chr3_31260928     AAsi    G    A        0      0        2 
   3   chr3_31260928     AKia    G    A        0      0        2 
   3   chr3_31260928     AOna    G    A        0      0        2 
   3   chr3_31260928     ASom    G    A        0      0        2 
   3   chr3_31260928     HCab    G    A        1      2        2 
   3   chr3_31260928     HPrz    G    A        1      2        2 
   3   chr3_31260928     ZBoe    G    A        0      0        2 
   3   chr3_31260928     ZGre    G    A        0      0        2 
   3   chr3_31260928     ZHar    G    A        0      0        2 
   3   chr3_31260928   Sample    G    A        0      0        2 
   3   chr3_31263606     AAsi    T    C        0      0        2 
   3   chr3_31263606     AKia    T    C        0      0        2 
   3   chr3_31263606     AOna    T    C        0      0        2 
   3   chr3_31263606     ASom    T    C        0      0        2 
   3   chr3_31263606     HCab    T    C        0      0        2 
   3   chr3_31263606     HPrz    T    C        0      0        2 
   3   chr3_31263606     ZBoe    T    C        0      0        2 
   3   chr3_31263606     ZGre    T    C        0      0        2 
   3   chr3_31263606     ZHar    T    C        1      2        2 
   3   chr3_31263606   Sample    T    C        0      0        2 
   3   chr3_31270015     AAsi    A    G        0      0        2 
   3   chr3_31270015     AKia    A    G        1      2        2 
   3   chr3_31270015     AOna    A    G        0      0        2 
   3   chr3_31270015     ASom    A    G        0      0        2 
   3   chr3_31270015     HCab    A    G        0      0        2 
   3   chr3_31270015     HPrz    A    G        0      0        2 
   3   chr3_31270015     ZBoe    A    G        0      0        2 
   3   chr3_31270015     ZGre    A    G        0      0        2 
   3   chr3_31270015     ZHar    A    G        0      0        2 
   3   chr3_31270015   Sample    A    G        0      0        2 
   3   chr3_31270231     AAsi    A    G        0      0        2 
   3   chr3_31270231     AKia    A    G        0      0        2 
   3   chr3_31270231     AOna    A    G        0      0        2 
   3   chr3_31270231     ASom    A    G      0.5      1        2 
   3   chr3_31270231     HCab    A    G        0      0        2 
   3   chr3_31270231     HPrz    A    G        0      0        2 
   3   chr3_31270231     ZBoe    A    G        0      0        2 
   3   chr3_31270231     ZGre    A    G        0      0        2 
   3   chr3_31270231     ZHar    A    G        0      0        2 
   3   chr3_31270231   Sample    A    G        1      2        2 
   3   chr3_31275485     AAsi    T    C        0      0        2 
   3   chr3_31275485     AKia    T    C        0      0        2 
   3   chr3_31275485     AOna    T    C        0      0        2 
   3   chr3_31275485     ASom    T    C        0      0        2 
   3   chr3_31275485     HCab    T    C        1      2        2 
   3   chr3_31275485     HPrz    T    C        1      2        2 
   3   chr3_31275485     ZBoe    T    C        0      0        2 
   3   chr3_31275485     ZGre    T    C        0      0        2 
   3   chr3_31275485     ZHar    T    C        0      0        2 
   3   chr3_31275485   Sample    T    C        1      2        2 
   3   chr3_31278711     AAsi    A    G        0      0        2 
   3   chr3_31278711     AKia    A    G        0      0        2 
   3   chr3_31278711     AOna    A    G        0      0        2 
   3   chr3_31278711     ASom    A    G        0      0        2 
   3   chr3_31278711     HCab    A    G        0      0        2 
   3   chr3_31278711     HPrz    A    G      0.5      1        2 
   3   chr3_31278711     ZBoe    A    G        0      0        2 
   3   chr3_31278711     ZGre    A    G        0      0        2 
   3   chr3_31278711     ZHar    A    G        0      0        2 
   3   chr3_31278711   Sample    A    G        0      0        2 
   3   chr3_31280634     AAsi    T    C        0      0        2 
   3   chr3_31280634     AKia    T    C      0.5      1        2 
   3   chr3_31280634     AOna    T    C        0      0        2 
   3   chr3_31280634     ASom    T    C        0      0        2 
   3   chr3_31280634     HCab    T    C        0      0        2 
   3   chr3_31280634     HPrz    T    C        0      0        2 
   3   chr3_31280634     ZBoe    T    C        0      0        2 
   3   chr3_31280634     ZGre    T    C        0      0        2 
   3   chr3_31280634     ZHar    T    C        0      0        2 
   3   chr3_31280634   Sample    T    C        0      0        2 
   3   chr3_31284534     AAsi    A    G        0      0        2 
   3   chr3_31284534     AKia    A    G        0      0        2 
   3   chr3_31284534     AOna    A    G        0      0        2 
   3   chr3_31284534     ASom    A    G        0      0        2 
   3   chr3_31284534     HCab    A    G        0      0        2 
   3   chr3_31284534     HPrz    A    G        0      0        2 
   3   chr3_31284534     ZBoe    A    G        0      0        2 
   3   chr3_31284534     ZGre    A    G      0.5      1        2 
   3   chr3_31284534     ZHar    A    G        0      0        2 
   3   chr3_31284534   Sample    A    G        0      0        2 
   3   chr3_31295360     AAsi    T    A        0      0        2 
   3   chr3_31295360     AKia    T    A        0      0        2 
   3   chr3_31295360     AOna    T    A        0      0        2 
   3   chr3_31295360     ASom    T    A        0      0        2 
   3   chr3_31295360     HCab    T    A        1      2        2 
   3   chr3_31295360     HPrz    T    A        1      2        2 
   3   chr3_31295360     ZBoe    T    A        0      0        2 
   3   chr3_31295360     ZGre    T    A        0      0        2 
   3   chr3_31295360     ZHar    T    A        0      0        2 
   3   chr3_31295360   Sample    T    A        0      0        2 
   3   chr3_31299111     AAsi    T    C        0      0        2 
   3   chr3_31299111     AKia    T    C        1      2        2 
   3   chr3_31299111     AOna    T    C        0      0        2 
   3   chr3_31299111     ASom    T    C        0      0        2 
   3   chr3_31299111     HCab    T    C        0      0        2 
   3   chr3_31299111     HPrz    T    C        0      0        2 
   3   chr3_31299111     ZBoe    T    C        1      2        2 
   3   chr3_31299111     ZGre    T    C        1      2        2 
   3   chr3_31299111     ZHar    T    C        1      2        2 
   3   chr3_31299111   Sample    T    C        0      0        2 
   3   chr3_31301073     AAsi    G    C      0.5      1        2 
   3   chr3_31301073     AKia    G    C        0      0        2 
   3   chr3_31301073     AOna    G    C        0      0        2 
   3   chr3_31301073     ASom    G    C        1      2        2 
   3   chr3_31301073     HCab    G    C        0      0        2 
   3   chr3_31301073     HPrz    G    C        0      0        2 
   3   chr3_31301073     ZBoe    G    C        0      0        2 
   3   chr3_31301073     ZGre    G    C        0      0        2 
   3   chr3_31301073     ZHar    G    C        0      0        2 
   3   chr3_31301073   Sample    G    C        0      0        2 
   3   chr3_31302058     AAsi    A    G        0      0        2 
   3   chr3_31302058     AKia    A    G        0      0        2 
   3   chr3_31302058     AOna    A    G        0      0        2 
   3   chr3_31302058     ASom    A    G        0      0        2 
   3   chr3_31302058     HCab    A    G        0      0        2 
   3   chr3_31302058     HPrz    A    G        0      0        2 
   3   chr3_31302058     ZBoe    A    G        0      0        2 
   3   chr3_31302058     ZGre    A    G        0      0        2 
   3   chr3_31302058     ZHar    A    G        1      2        2 
   3   chr3_31302058   Sample    A    G        0      0        2 
   3   chr3_31306729     AAsi    A    G        0      0        2 
   3   chr3_31306729     AKia    A    G        0      0        2 
   3   chr3_31306729     AOna    A    G        0      0        2 
   3   chr3_31306729     ASom    A    G        0      0        2 
   3   chr3_31306729     HCab    A    G        0      0        2 
   3   chr3_31306729     HPrz    A    G        0      0        2 
   3   chr3_31306729     ZBoe    A    G        0      0        2 
   3   chr3_31306729     ZGre    A    G        0      0        2 
   3   chr3_31306729     ZHar    A    G        1      2        2 
   3   chr3_31306729   Sample    A    G        0      0        2 
   3   chr3_31306914     AAsi    A    G        0      0        2 
   3   chr3_31306914     AKia    A    G        0      0        2 
   3   chr3_31306914     AOna    A    G        0      0        2 
   3   chr3_31306914     ASom    A    G        0      0        2 
   3   chr3_31306914     HCab    A    G      0.5      1        2 
   3   chr3_31306914     HPrz    A    G      0.5      1        2 
   3   chr3_31306914     ZBoe    A    G        0      0        2 
   3   chr3_31306914     ZGre    A    G        0      0        2 
   3   chr3_31306914     ZHar    A    G        0      0        2 
   3   chr3_31306914   Sample    A    G        0      0        2 
   3   chr3_31314043     AAsi    A    G        0      0        2 
   3   chr3_31314043     AKia    A    G        0      0        2 
   3   chr3_31314043     AOna    A    G        0      0        2 
   3   chr3_31314043     ASom    A    G        0      0        2 
   3   chr3_31314043     HCab    A    G        0      0        2 
   3   chr3_31314043     HPrz    A    G        0      0        2 
   3   chr3_31314043     ZBoe    A    G        1      2        2 
   3   chr3_31314043     ZGre    A    G        1      2        2 
   3   chr3_31314043     ZHar    A    G        0      0        2 
   3   chr3_31314043   Sample    A    G        0      0        2 
   3   chr3_31316886     AAsi    G    A        0      0        2 
   3   chr3_31316886     AKia    G    A        1      2        2 
   3   chr3_31316886     AOna    G    A        1      2        2 
   3   chr3_31316886     ASom    G    A        0      0        2 
   3   chr3_31316886     HCab    G    A        0      0        2 
   3   chr3_31316886     HPrz    G    A        0      0        2 
   3   chr3_31316886     ZBoe    G    A        0      0        2 
   3   chr3_31316886     ZGre    G    A        0      0        2 
   3   chr3_31316886     ZHar    G    A        0      0        2 
   3   chr3_31316886   Sample    G    A        0      0        2 
   3   chr3_31317441     AAsi    T    C        0      0        2 
   3   chr3_31317441     AKia    T    C        0      0        2 
   3   chr3_31317441     AOna    T    C        0      0        2 
   3   chr3_31317441     ASom    T    C      0.5      1        2 
   3   chr3_31317441     HCab    T    C        0      0        2 
   3   chr3_31317441     HPrz    T    C        0      0        2 
   3   chr3_31317441     ZBoe    T    C        0      0        2 
   3   chr3_31317441     ZGre    T    C        0      0        2 
   3   chr3_31317441     ZHar    T    C        0      0        2 
   3   chr3_31317441   Sample    T    C        0      0        2 
   3   chr3_31318662     AAsi    A    G        0      0        2 
   3   chr3_31318662     AKia    A    G        0      0        2 
   3   chr3_31318662     AOna    A    G        0      0        2 
   3   chr3_31318662     ASom    A    G        0      0        2 
   3   chr3_31318662     HCab    A    G        0      0        2 
   3   chr3_31318662     HPrz    A    G        0      0        2 
   3   chr3_31318662     ZBoe    A    G        0      0        2 
   3   chr3_31318662     ZGre    A    G      0.5      1        2 
   3   chr3_31318662     ZHar    A    G        0      0        2 
   3   chr3_31318662   Sample    A    G        0      0        2 
   3   chr3_31322593     AAsi    T    C        0      0        2 
   3   chr3_31322593     AKia    T    C        0      0        2 
   3   chr3_31322593     AOna    T    C        0      0        2 
   3   chr3_31322593     ASom    T    C        0      0        2 
   3   chr3_31322593     HCab    T    C        0      0        2 
   3   chr3_31322593     HPrz    T    C        0      0        2 
   3   chr3_31322593     ZBoe    T    C        0      0        2 
   3   chr3_31322593     ZGre    T    C        0      0        2 
   3   chr3_31322593     ZHar    T    C        1      2        2 
   3   chr3_31322593   Sample    T    C        0      0        2 
   3   chr3_31327566     AAsi    A    G        0      0        2 
   3   chr3_31327566     AKia    A    G        0      0        2 
   3   chr3_31327566     AOna    A    G        1      2        2 
   3   chr3_31327566     ASom    A    G        0      0        2 
   3   chr3_31327566     HCab    A    G        0      0        2 
   3   chr3_31327566     HPrz    A    G        0      0        2 
   3   chr3_31327566     ZBoe    A    G        0      0        2 
   3   chr3_31327566     ZGre    A    G        0      0        2 
   3   chr3_31327566     ZHar    A    G        0      0        2 
   3   chr3_31327566   Sample    A    G        0      0        2 
   3   chr3_31328162     AAsi    A    C        0      0        2 
   3   chr3_31328162     AKia    A    C        0      0        2 
   3   chr3_31328162     AOna    A    C        0      0        2 
   3   chr3_31328162     ASom    A    C        0      0        2 
   3   chr3_31328162     HCab    A    C      0.5      1        2 
   3   chr3_31328162     HPrz    A    C      0.5      1        2 
   3   chr3_31328162     ZBoe    A    C        0      0        2 
   3   chr3_31328162     ZGre    A    C        0      0        2 
   3   chr3_31328162     ZHar    A    C        0      0        2 
   3   chr3_31328162   Sample    A    C        0      0        2 
   3   chr3_31339132     AAsi    A    G        0      0        2 
   3   chr3_31339132     AKia    A    G        0      0        2 
   3   chr3_31339132     AOna    A    G        0      0        2 
   3   chr3_31339132     ASom    A    G        0      0        2 
   3   chr3_31339132     HCab    A    G        1      2        2 
   3   chr3_31339132     HPrz    A    G        1      2        2 
   3   chr3_31339132     ZBoe    A    G        0      0        2 
   3   chr3_31339132     ZGre    A    G        0      0        2 
   3   chr3_31339132     ZHar    A    G        0      0        2 
   3   chr3_31339132   Sample    A    G        0      0        2 
   3   chr3_31339376     AAsi    A    G        0      0        2 
   3   chr3_31339376     AKia    A    G        0      0        2 
   3   chr3_31339376     AOna    A    G        0      0        2 
   3   chr3_31339376     ASom    A    G        0      0        2 
   3   chr3_31339376     HCab    A    G        0      0        2 
   3   chr3_31339376     HPrz    A    G        0      0        2 
   3   chr3_31339376     ZBoe    A    G        0      0        2 
   3   chr3_31339376     ZGre    A    G        1      2        2 
   3   chr3_31339376     ZHar    A    G      0.5      1        2 
   3   chr3_31339376   Sample    A    G        0      0        2 
   3   chr3_31343762     AAsi    G    A        0      0        2 
   3   chr3_31343762     AKia    G    A        1      2        2 
   3   chr3_31343762     AOna    G    A        1      2        2 
   3   chr3_31343762     ASom    G    A        0      0        2 
   3   chr3_31343762     HCab    G    A        1      2        2 
   3   chr3_31343762     HPrz    G    A        1      2        2 
   3   chr3_31343762     ZBoe    G    A        0      0        2 
   3   chr3_31343762     ZGre    G    A        0      0        2 
   3   chr3_31343762     ZHar    G    A        0      0        2 
   3   chr3_31343762   Sample    G    A        0      0        2 
   3   chr3_31343851     AAsi    T    C        1      2        2 
   3   chr3_31343851     AKia    T    C        0      0        2 
   3   chr3_31343851     AOna    T    C        0      0        2 
   3   chr3_31343851     ASom    T    C        1      2        2 
   3   chr3_31343851     HCab    T    C        0      0        2 
   3   chr3_31343851     HPrz    T    C        0      0        2 
   3   chr3_31343851     ZBoe    T    C        0      0        2 
   3   chr3_31343851     ZGre    T    C        0      0        2 
   3   chr3_31343851     ZHar    T    C        0      0        2 
   3   chr3_31343851   Sample    T    C        1      2        2 
   3   chr3_31346110     AAsi    A    G        0      0        2 
   3   chr3_31346110     AKia    A    G        0      0        2 
   3   chr3_31346110     AOna    A    G        0      0        2 
   3   chr3_31346110     ASom    A    G        0      0        2 
   3   chr3_31346110     HCab    A    G        0      0        2 
   3   chr3_31346110     HPrz    A    G        0      0        2 
   3   chr3_31346110     ZBoe    A    G        0      0        2 
   3   chr3_31346110     ZGre    A    G      0.5      1        2 
   3   chr3_31346110     ZHar    A    G        0      0        2 
   3   chr3_31346110   Sample    A    G        0      0        2 
   3   chr3_31346275     AAsi    C    T        0      0        2 
   3   chr3_31346275     AKia    C    T        0      0        2 
   3   chr3_31346275     AOna    C    T        0      0        2 
   3   chr3_31346275     ASom    C    T        0      0        2 
   3   chr3_31346275     HCab    C    T        0      0        2 
   3   chr3_31346275     HPrz    C    T        0      0        2 
   3   chr3_31346275     ZBoe    C    T        1      2        2 
   3   chr3_31346275     ZGre    C    T      0.5      1        2 
   3   chr3_31346275     ZHar    C    T        0      0        2 
   3   chr3_31346275   Sample    C    T        0      0        2 
   3   chr3_31348470     AAsi    T    C        0      0        2 
   3   chr3_31348470     AKia    T    C        0      0        2 
   3   chr3_31348470     AOna    T    C        0      0        2 
   3   chr3_31348470     ASom    T    C        0      0        2 
   3   chr3_31348470     HCab    T    C        0      0        2 
   3   chr3_31348470     HPrz    T    C        0      0        2 
   3   chr3_31348470     ZBoe    T    C        1      2        2 
   3   chr3_31348470     ZGre    T    C        0      0        2 
   3   chr3_31348470     ZHar    T    C        0      0        2 
   3   chr3_31348470   Sample    T    C        0      0        2 
   3   chr3_31350008     AAsi    T    C        0      0        2 
   3   chr3_31350008     AKia    T    C        0      0        2 
   3   chr3_31350008     AOna    T    C        0      0        2 
   3   chr3_31350008     ASom    T    C        0      0        2 
   3   chr3_31350008     HCab    T    C        0      0        2 
   3   chr3_31350008     HPrz    T    C        0      0        2 
   3   chr3_31350008     ZBoe    T    C      0.5      1        2 
   3   chr3_31350008     ZGre    T    C        0      0        2 
   3   chr3_31350008     ZHar    T    C        1      2        2 
   3   chr3_31350008   Sample    T    C        0      0        2 
   3   chr3_31350420     AAsi    T    C        0      0        2 
   3   chr3_31350420     AKia    T    C        0      0        2 
   3   chr3_31350420     AOna    T    C        0      0        2 
   3   chr3_31350420     ASom    T    C        0      0        2 
   3   chr3_31350420     HCab    T    C        1      2        2 
   3   chr3_31350420     HPrz    T    C        1      2        2 
   3   chr3_31350420     ZBoe    T    C        0      0        2 
   3   chr3_31350420     ZGre    T    C        0      0        2 
   3   chr3_31350420     ZHar    T    C        0      0        2 
   3   chr3_31350420   Sample    T    C        0      0        2 
   3   chr3_31353432     AAsi    A    G        1      2        2 
   3   chr3_31353432     AKia    A    G        0      0        2 
   3   chr3_31353432     AOna    A    G        0      0        2 
   3   chr3_31353432     ASom    A    G        1      2        2 
   3   chr3_31353432     HCab    A    G        0      0        2 
   3   chr3_31353432     HPrz    A    G        0      0        2 
   3   chr3_31353432     ZBoe    A    G        0      0        2 
   3   chr3_31353432     ZGre    A    G        0      0        2 
   3   chr3_31353432     ZHar    A    G        0      0        2 
   3   chr3_31353432   Sample    A    G        1      2        2 
   3   chr3_31354373     AAsi    G    T        0      0        2 
   3   chr3_31354373     AKia    G    T      0.5      1        2 
   3   chr3_31354373     AOna    G    T        0      0        2 
   3   chr3_31354373     ASom    G    T        0      0        2 
   3   chr3_31354373     HCab    G    T        0      0        2 
   3   chr3_31354373     HPrz    G    T        0      0        2 
   3   chr3_31354373     ZBoe    G    T        0      0        2 
   3   chr3_31354373     ZGre    G    T        0      0        2 
   3   chr3_31354373     ZHar    G    T        0      0        2 
   3   chr3_31354373   Sample    G    T        0      0        2 
   3   chr3_31357313     AAsi    T    C        0      0        2 
   3   chr3_31357313     AKia    T    C        0      0        2 
   3   chr3_31357313     AOna    T    C        0      0        2 
   3   chr3_31357313     ASom    T    C        0      0        2 
   3   chr3_31357313     HCab    T    C        0      0        2 
   3   chr3_31357313     HPrz    T    C        0      0        2 
   3   chr3_31357313     ZBoe    T    C        0      0        2 
   3   chr3_31357313     ZGre    T    C      0.5      1        2 
   3   chr3_31357313     ZHar    T    C        0      0        2 
   3   chr3_31357313   Sample    T    C        0      0        2 
   3   chr3_31363162     AAsi    T    C        0      0        2 
   3   chr3_31363162     AKia    T    C      0.5      1        2 
   3   chr3_31363162     AOna    T    C        0      0        2 
   3   chr3_31363162     ASom    T    C        0      0        2 
   3   chr3_31363162     HCab    T    C        0      0        2 
   3   chr3_31363162     HPrz    T    C        0      0        2 
   3   chr3_31363162     ZBoe    T    C        0      0        2 
   3   chr3_31363162     ZGre    T    C        0      0        2 
   3   chr3_31363162     ZHar    T    C        0      0        2 
   3   chr3_31363162   Sample    T    C        0      0        2 
   3   chr3_31364839     AAsi    T    C        0      0        2 
   3   chr3_31364839     AKia    T    C      0.5      1        2 
   3   chr3_31364839     AOna    T    C        0      0        2 
   3   chr3_31364839     ASom    T    C        0      0        2 
   3   chr3_31364839     HCab    T    C        0      0        2 
   3   chr3_31364839     HPrz    T    C        0      0        2 
   3   chr3_31364839     ZBoe    T    C        0      0        2 
   3   chr3_31364839     ZGre    T    C        0      0        2 
   3   chr3_31364839     ZHar    T    C        0      0        2 
   3   chr3_31364839   Sample    T    C        0      0        2 
   3   chr3_31366414     AAsi    G    A        0      0        2 
   3   chr3_31366414     AKia    G    A        0      0        2 
   3   chr3_31366414     AOna    G    A        0      0        2 
   3   chr3_31366414     ASom    G    A        0      0        2 
   3   chr3_31366414     HCab    G    A        1      2        2 
   3   chr3_31366414     HPrz    G    A        1      2        2 
   3   chr3_31366414     ZBoe    G    A        0      0        2 
   3   chr3_31366414     ZGre    G    A        0      0        2 
   3   chr3_31366414     ZHar    G    A        0      0        2 
   3   chr3_31366414   Sample    G    A        0      0        2 
   3   chr3_31368100     AAsi    A    G        0      0        2 
   3   chr3_31368100     AKia    A    G        0      0        2 
   3   chr3_31368100     AOna    A    G        0      0        2 
   3   chr3_31368100     ASom    A    G        0      0        2 
   3   chr3_31368100     HCab    A    G        1      2        2 
   3   chr3_31368100     HPrz    A    G        1      2        2 
   3   chr3_31368100     ZBoe    A    G        0      0        2 
   3   chr3_31368100     ZGre    A    G        0      0        2 
   3   chr3_31368100     ZHar    A    G        0      0        2 
   3   chr3_31368100   Sample    A    G        0      0        2 
   3   chr3_31368378     AAsi    T    C        0      0        2 
   3   chr3_31368378     AKia    T    C        0      0        2 
   3   chr3_31368378     AOna    T    C        0      0        2 
   3   chr3_31368378     ASom    T    C        0      0        2 
   3   chr3_31368378     HCab    T    C        1      2        2 
   3   chr3_31368378     HPrz    T    C        1      2        2 
   3   chr3_31368378     ZBoe    T    C        0      0        2 
   3   chr3_31368378     ZGre    T    C        0      0        2 
   3   chr3_31368378     ZHar    T    C        0      0        2 
   3   chr3_31368378   Sample    T    C        0      0        2 
   3   chr3_31370085     AAsi    T    C        0      0        2 
   3   chr3_31370085     AKia    T    C        0      0        2 
   3   chr3_31370085     AOna    T    C        0      0        2 
   3   chr3_31370085     ASom    T    C        0      0        2 
   3   chr3_31370085     HCab    T    C        1      2        2 
   3   chr3_31370085     HPrz    T    C        1      2        2 
   3   chr3_31370085     ZBoe    T    C        0      0        2 
   3   chr3_31370085     ZGre    T    C        0      0        2 
   3   chr3_31370085     ZHar    T    C        0      0        2 
   3   chr3_31370085   Sample    T    C        0      0        2 
   3   chr3_31371338     AAsi    A    G        0      0        2 
   3   chr3_31371338     AKia    A    G      0.5      1        2 
   3   chr3_31371338     AOna    A    G        0      0        2 
   3   chr3_31371338     ASom    A    G        0      0        2 
   3   chr3_31371338     HCab    A    G        0      0        2 
   3   chr3_31371338     HPrz    A    G        0      0        2 
   3   chr3_31371338     ZBoe    A    G        0      0        2 
   3   chr3_31371338     ZGre    A    G        0      0        2 
   3   chr3_31371338     ZHar    A    G        0      0        2 
   3   chr3_31371338   Sample    A    G        0      0        2 
   3   chr3_31371572     AAsi    A    G        0      0        2 
   3   chr3_31371572     AKia    A    G        1      2        2 
   3   chr3_31371572     AOna    A    G        1      2        2 
   3   chr3_31371572     ASom    A    G        0      0        2 
   3   chr3_31371572     HCab    A    G        0      0        2 
   3   chr3_31371572     HPrz    A    G        0      0        2 
   3   chr3_31371572     ZBoe    A    G        0      0        2 
   3   chr3_31371572     ZGre    A    G        0      0        2 
   3   chr3_31371572     ZHar    A    G        0      0        2 
   3   chr3_31371572   Sample    A    G        0      0        2 
   3   chr3_31371646     AAsi    C    T        0      0        2 
   3   chr3_31371646     AKia    C    T        0      0        2 
   3   chr3_31371646     AOna    C    T        0      0        2 
   3   chr3_31371646     ASom    C    T      0.5      1        2 
   3   chr3_31371646     HCab    C    T        0      0        2 
   3   chr3_31371646     HPrz    C    T        0      0        2 
   3   chr3_31371646     ZBoe    C    T        0      0        2 
   3   chr3_31371646     ZGre    C    T        0      0        2 
   3   chr3_31371646     ZHar    C    T        0      0        2 
   3   chr3_31371646   Sample    C    T        0      0        2 
   3   chr3_31373267     AAsi    T    C        0      0        2 
   3   chr3_31373267     AKia    T    C        0      0        2 
   3   chr3_31373267     AOna    T    C        1      2        2 
   3   chr3_31373267     ASom    T    C        0      0        2 
   3   chr3_31373267     HCab    T    C        0      0        2 
   3   chr3_31373267     HPrz    T    C        0      0        2 
   3   chr3_31373267     ZBoe    T    C        0      0        2 
   3   chr3_31373267     ZGre    T    C        0      0        2 
   3   chr3_31373267     ZHar    T    C        0      0        2 
   3   chr3_31373267   Sample    T    C        0      0        2 
   3   chr3_31377166     AAsi    G    A        0      0        2 
   3   chr3_31377166     AKia    G    A        0      0        2 
   3   chr3_31377166     AOna    G    A        0      0        2 
   3   chr3_31377166     ASom    G    A        0      0        2 
   3   chr3_31377166     HCab    G    A        0      0        2 
   3   chr3_31377166     HPrz    G    A        0      0        2 
   3   chr3_31377166     ZBoe    G    A        0      0        2 
   3   chr3_31377166     ZGre    G    A        0      0        2 
   3   chr3_31377166     ZHar    G    A      0.5      1        2 
   3   chr3_31377166   Sample    G    A        0      0        2 
   3   chr3_31381471     AAsi    C    T        0      0        2 
   3   chr3_31381471     AKia    C    T        0      0        2 
   3   chr3_31381471     AOna    C    T        0      0        2 
   3   chr3_31381471     ASom    C    T        0      0        2 
   3   chr3_31381471     HCab    C    T      0.5      1        2 
   3   chr3_31381471     HPrz    C    T        0      0        2 
   3   chr3_31381471     ZBoe    C    T        0      0        2 
   3   chr3_31381471     ZGre    C    T        0      0        2 
   3   chr3_31381471     ZHar    C    T        0      0        2 
   3   chr3_31381471   Sample    C    T        0      0        2 
   3   chr3_31382675     AAsi    A    G        0      0        2 
   3   chr3_31382675     AKia    A    G        0      0        2 
   3   chr3_31382675     AOna    A    G        0      0        2 
   3   chr3_31382675     ASom    A    G        0      0        2 
   3   chr3_31382675     HCab    A    G        0      0        2 
   3   chr3_31382675     HPrz    A    G        0      0        2 
   3   chr3_31382675     ZBoe    A    G        0      0        2 
   3   chr3_31382675     ZGre    A    G        1      2        2 
   3   chr3_31382675     ZHar    A    G        0      0        2 
   3   chr3_31382675   Sample    A    G        0      0        2 
   3   chr3_31384733     AAsi    C    A        1      2        2 
   3   chr3_31384733     AKia    C    A        0      0        2 
   3   chr3_31384733     AOna    C    A        0      0        2 
   3   chr3_31384733     ASom    C    A        1      2        2 
   3   chr3_31384733     HCab    C    A        0      0        2 
   3   chr3_31384733     HPrz    C    A        0      0        2 
   3   chr3_31384733     ZBoe    C    A        0      0        2 
   3   chr3_31384733     ZGre    C    A        0      0        2 
   3   chr3_31384733     ZHar    C    A        0      0        2 
   3   chr3_31384733   Sample    C    A        1      2        2 
   3   chr3_31385963     AAsi    A    G      0.5      1        2 
   3   chr3_31385963     AKia    A    G        0      0        2 
   3   chr3_31385963     AOna    A    G        0      0        2 
   3   chr3_31385963     ASom    A    G        0      0        2 
   3   chr3_31385963     HCab    A    G        0      0        2 
   3   chr3_31385963     HPrz    A    G        0      0        2 
   3   chr3_31385963     ZBoe    A    G        0      0        2 
   3   chr3_31385963     ZGre    A    G        0      0        2 
   3   chr3_31385963     ZHar    A    G        0      0        2 
   3   chr3_31385963   Sample    A    G        0      0        2 
   3   chr3_31388828     AAsi    A    G        0      0        2 
   3   chr3_31388828     AKia    A    G        0      0        2 
   3   chr3_31388828     AOna    A    G        0      0        2 
   3   chr3_31388828     ASom    A    G        0      0        2 
   3   chr3_31388828     HCab    A    G        1      2        2 
   3   chr3_31388828     HPrz    A    G        1      2        2 
   3   chr3_31388828     ZBoe    A    G        0      0        2 
   3   chr3_31388828     ZGre    A    G        0      0        2 
   3   chr3_31388828     ZHar    A    G        0      0        2 
   3   chr3_31388828   Sample    A    G        0      0        2 
   3   chr3_31391896     AAsi    A    G        0      0        2 
   3   chr3_31391896     AKia    A    G        0      0        2 
   3   chr3_31391896     AOna    A    G        1      2        2 
   3   chr3_31391896     ASom    A    G        0      0        2 
   3   chr3_31391896     HCab    A    G        0      0        2 
   3   chr3_31391896     HPrz    A    G        0      0        2 
   3   chr3_31391896     ZBoe    A    G        0      0        2 
   3   chr3_31391896     ZGre    A    G        0      0        2 
   3   chr3_31391896     ZHar    A    G        0      0        2 
   3   chr3_31391896   Sample    A    G        0      0        2 
   3   chr3_31401093     AAsi    G    A        0      0        2 
   3   chr3_31401093     AKia    G    A        0      0        2 
   3   chr3_31401093     AOna    G    A        1      2        2 
   3   chr3_31401093     ASom    G    A        0      0        2 
   3   chr3_31401093     HCab    G    A        0      0        2 
   3   chr3_31401093     HPrz    G    A        0      0        2 
   3   chr3_31401093     ZBoe    G    A        0      0        2 
   3   chr3_31401093     ZGre    G    A        0      0        2 
   3   chr3_31401093     ZHar    G    A        0      0        2 
   3   chr3_31401093   Sample    G    A        0      0        2 
   3   chr3_31401212     AAsi    C    T        0      0        2 
   3   chr3_31401212     AKia    C    T        0      0        2 
   3   chr3_31401212     AOna    C    T        0      0        2 
   3   chr3_31401212     ASom    C    T        0      0        2 
   3   chr3_31401212     HCab    C    T        0      0        2 
   3   chr3_31401212     HPrz    C    T        0      0        2 
   3   chr3_31401212     ZBoe    C    T        0      0        2 
   3   chr3_31401212     ZGre    C    T        0      0        2 
   3   chr3_31401212     ZHar    C    T        1      2        2 
   3   chr3_31401212   Sample    C    T        0      0        2 
   3   chr3_31403214     AAsi    C    A        0      0        2 
   3   chr3_31403214     AKia    C    A        0      0        2 
   3   chr3_31403214     AOna    C    A        0      0        2 
   3   chr3_31403214     ASom    C    A        0      0        2 
   3   chr3_31403214     HCab    C    A        1      2        2 
   3   chr3_31403214     HPrz    C    A        1      2        2 
   3   chr3_31403214     ZBoe    C    A        0      0        2 
   3   chr3_31403214     ZGre    C    A        0      0        2 
   3   chr3_31403214     ZHar    C    A        0      0        2 
   3   chr3_31403214   Sample    C    A        0      0        2 
   3   chr3_31412881     AAsi    G    A        0      0        2 
   3   chr3_31412881     AKia    G    A        0      0        2 
   3   chr3_31412881     AOna    G    A        0      0        2 
   3   chr3_31412881     ASom    G    A        0      0        2 
   3   chr3_31412881     HCab    G    A        1      2        2 
   3   chr3_31412881     HPrz    G    A        1      2        2 
   3   chr3_31412881     ZBoe    G    A        0      0        2 
   3   chr3_31412881     ZGre    G    A        0      0        2 
   3   chr3_31412881     ZHar    G    A        0      0        2 
   3   chr3_31412881   Sample    G    A        0      0        2 
   3   chr3_31415799     AAsi    A    G        0      0        2 
   3   chr3_31415799     AKia    A    G        1      2        2 
   3   chr3_31415799     AOna    A    G        0      0        2 
   3   chr3_31415799     ASom    A    G        0      0        2 
   3   chr3_31415799     HCab    A    G        0      0        2 
   3   chr3_31415799     HPrz    A    G        0      0        2 
   3   chr3_31415799     ZBoe    A    G        0      0        2 
   3   chr3_31415799     ZGre    A    G        0      0        2 
   3   chr3_31415799     ZHar    A    G        0      0        2 
   3   chr3_31415799   Sample    A    G        0      0        2 
   3   chr3_31418268     AAsi    T    C        0      0        2 
   3   chr3_31418268     AKia    T    C        0      0        2 
   3   chr3_31418268     AOna    T    C        0      0        2 
   3   chr3_31418268     ASom    T    C        0      0        2 
   3   chr3_31418268     HCab    T    C        1      2        2 
   3   chr3_31418268     HPrz    T    C        1      2        2 
   3   chr3_31418268     ZBoe    T    C        0      0        2 
   3   chr3_31418268     ZGre    T    C        0      0        2 
   3   chr3_31418268     ZHar    T    C        0      0        2 
   3   chr3_31418268   Sample    T    C        0      0        2 
   3   chr3_31420285     AAsi    G    T      0.5      1        2 
   3   chr3_31420285     AKia    G    T        0      0        2 
   3   chr3_31420285     AOna    G    T        0      0        2 
   3   chr3_31420285     ASom    G    T        0      0        2 
   3   chr3_31420285     HCab    G    T        0      0        2 
   3   chr3_31420285     HPrz    G    T        0      0        2 
   3   chr3_31420285     ZBoe    G    T        0      0        2 
   3   chr3_31420285     ZGre    G    T        0      0        2 
   3   chr3_31420285     ZHar    G    T        0      0        2 
   3   chr3_31420285   Sample    G    T        0      0        2 
   3   chr3_31426449     AAsi    T    G        0      0        2 
   3   chr3_31426449     AKia    T    G        0      0        2 
   3   chr3_31426449     AOna    T    G        1      2        2 
   3   chr3_31426449     ASom    T    G        0      0        2 
   3   chr3_31426449     HCab    T    G        0      0        2 
   3   chr3_31426449     HPrz    T    G        0      0        2 
   3   chr3_31426449     ZBoe    T    G        0      0        2 
   3   chr3_31426449     ZGre    T    G        0      0        2 
   3   chr3_31426449     ZHar    T    G        0      0        2 
   3   chr3_31426449   Sample    T    G        0      0        2 
   3   chr3_31429675     AAsi    C    G        0      0        2 
   3   chr3_31429675     AKia    C    G        0      0        2 
   3   chr3_31429675     AOna    C    G        0      0        2 
   3   chr3_31429675     ASom    C    G        0      0        2 
   3   chr3_31429675     HCab    C    G        1      2        2 
   3   chr3_31429675     HPrz    C    G        1      2        2 
   3   chr3_31429675     ZBoe    C    G        0      0        2 
   3   chr3_31429675     ZGre    C    G        0      0        2 
   3   chr3_31429675     ZHar    C    G        0      0        2 
   3   chr3_31429675   Sample    C    G        0      0        2 
   3   chr3_31436403     AAsi    A    G        0      0        2 
   3   chr3_31436403     AKia    A    G        0      0        2 
   3   chr3_31436403     AOna    A    G        0      0        2 
   3   chr3_31436403     ASom    A    G        0      0        2 
   3   chr3_31436403     HCab    A    G      0.5      1        2 
   3   chr3_31436403     HPrz    A    G      0.5      1        2 
   3   chr3_31436403     ZBoe    A    G        0      0        2 
   3   chr3_31436403     ZGre    A    G        0      0        2 
   3   chr3_31436403     ZHar    A    G        0      0        2 
   3   chr3_31436403   Sample    A    G        0      0        2 
   3   chr3_31436763     AAsi    G    A        0      0        2 
   3   chr3_31436763     AKia    G    A        0      0        2 
   3   chr3_31436763     AOna    G    A        1      2        2 
   3   chr3_31436763     ASom    G    A        0      0        2 
   3   chr3_31436763     HCab    G    A        0      0        2 
   3   chr3_31436763     HPrz    G    A        0      0        2 
   3   chr3_31436763     ZBoe    G    A        0      0        2 
   3   chr3_31436763     ZGre    G    A        0      0        2 
   3   chr3_31436763     ZHar    G    A        0      0        2 
   3   chr3_31436763   Sample    G    A        0      0        2 
   3   chr3_31438515     AAsi    C    T        0      0        2 
   3   chr3_31438515     AKia    C    T        0      0        2 
   3   chr3_31438515     AOna    C    T        0      0        2 
   3   chr3_31438515     ASom    C    T        0      0        2 
   3   chr3_31438515     HCab    C    T        1      2        2 
   3   chr3_31438515     HPrz    C    T        1      2        2 
   3   chr3_31438515     ZBoe    C    T        0      0        2 
   3   chr3_31438515     ZGre    C    T        0      0        2 
   3   chr3_31438515     ZHar    C    T        0      0        2 
   3   chr3_31438515   Sample    C    T        0      0        2 
   3   chr3_31445102     AAsi    C    T        0      0        2 
   3   chr3_31445102     AKia    C    T        0      0        2 
   3   chr3_31445102     AOna    C    T        0      0        2 
   3   chr3_31445102     ASom    C    T        0      0        2 
   3   chr3_31445102     HCab    C    T        0      0        2 
   3   chr3_31445102     HPrz    C    T        0      0        2 
   3   chr3_31445102     ZBoe    C    T      0.5      1        2 
   3   chr3_31445102     ZGre    C    T        0      0        2 
   3   chr3_31445102     ZHar    C    T        0      0        2 
   3   chr3_31445102   Sample    C    T        0      0        2 
   3   chr3_31451135     AAsi    T    C        0      0        2 
   3   chr3_31451135     AKia    T    C        0      0        2 
   3   chr3_31451135     AOna    T    C        0      0        2 
   3   chr3_31451135     ASom    T    C        0      0        2 
   3   chr3_31451135     HCab    T    C        1      2        2 
   3   chr3_31451135     HPrz    T    C        1      2        2 
   3   chr3_31451135     ZBoe    T    C        0      0        2 
   3   chr3_31451135     ZGre    T    C        0      0        2 
   3   chr3_31451135     ZHar    T    C        0      0        2 
   3   chr3_31451135   Sample    T    C        0      0        2 
   3   chr3_31460308     AAsi    T    C        0      0        2 
   3   chr3_31460308     AKia    T    C        1      2        2 
   3   chr3_31460308     AOna    T    C        1      2        2 
   3   chr3_31460308     ASom    T    C        0      0        2 
   3   chr3_31460308     HCab    T    C      0.5      1        2 
   3   chr3_31460308     HPrz    T    C        0      0        2 
   3   chr3_31460308     ZBoe    T    C        0      0        2 
   3   chr3_31460308     ZGre    T    C        0      0        2 
   3   chr3_31460308     ZHar    T    C        0      0        2 
   3   chr3_31460308   Sample    T    C        0      0        2 
   3   chr3_31461170     AAsi    T    C        0      0        2 
   3   chr3_31461170     AKia    T    C        1      2        2 
   3   chr3_31461170     AOna    T    C        1      2        2 
   3   chr3_31461170     ASom    T    C        0      0        2 
   3   chr3_31461170     HCab    T    C        0      0        2 
   3   chr3_31461170     HPrz    T    C        0      0        2 
   3   chr3_31461170     ZBoe    T    C        0      0        2 
   3   chr3_31461170     ZGre    T    C        0      0        2 
   3   chr3_31461170     ZHar    T    C        0      0        2 
   3   chr3_31461170   Sample    T    C        0      0        2 
   3   chr3_31462197     AAsi    A    G        0      0        2 
   3   chr3_31462197     AKia    A    G        0      0        2 
   3   chr3_31462197     AOna    A    G        0      0        2 
   3   chr3_31462197     ASom    A    G        0      0        2 
   3   chr3_31462197     HCab    A    G      0.5      1        2 
   3   chr3_31462197     HPrz    A    G      0.5      1        2 
   3   chr3_31462197     ZBoe    A    G        0      0        2 
   3   chr3_31462197     ZGre    A    G        0      0        2 
   3   chr3_31462197     ZHar    A    G        0      0        2 
   3   chr3_31462197   Sample    A    G        0      0        2 
   3   chr3_31463810     AAsi    T    C      0.5      1        2 
   3   chr3_31463810     AKia    T    C        0      0        2 
   3   chr3_31463810     AOna    T    C        0      0        2 
   3   chr3_31463810     ASom    T    C        1      2        2 
   3   chr3_31463810     HCab    T    C        0      0        2 
   3   chr3_31463810     HPrz    T    C        0      0        2 
   3   chr3_31463810     ZBoe    T    C        0      0        2 
   3   chr3_31463810     ZGre    T    C        0      0        2 
   3   chr3_31463810     ZHar    T    C        0      0        2 
   3   chr3_31463810   Sample    T    C        0      0        2 
   3   chr3_31467206     AAsi    C    G        0      0        2 
   3   chr3_31467206     AKia    C    G        0      0        2 
   3   chr3_31467206     AOna    C    G        0      0        2 
   3   chr3_31467206     ASom    C    G        0      0        2 
   3   chr3_31467206     HCab    C    G        1      2        2 
   3   chr3_31467206     HPrz    C    G        1      2        2 
   3   chr3_31467206     ZBoe    C    G        0      0        2 
   3   chr3_31467206     ZGre    C    G        0      0        2 
   3   chr3_31467206     ZHar    C    G        0      0        2 
   3   chr3_31467206   Sample    C    G        0      0        2 
   3   chr3_31471053     AAsi    T    G        0      0        2 
   3   chr3_31471053     AKia    T    G        0      0        2 
   3   chr3_31471053     AOna    T    G        0      0        2 
   3   chr3_31471053     ASom    T    G      0.5      1        2 
   3   chr3_31471053     HCab    T    G        0      0        2 
   3   chr3_31471053     HPrz    T    G        0      0        2 
   3   chr3_31471053     ZBoe    T    G        0      0        2 
   3   chr3_31471053     ZGre    T    G        0      0        2 
   3   chr3_31471053     ZHar    T    G        0      0        2 
   3   chr3_31471053   Sample    T    G        0      0        2 
   3   chr3_31471582     AAsi    C    T        0      0        2 
   3   chr3_31471582     AKia    C    T        0      0        2 
   3   chr3_31471582     AOna    C    T        0      0        2 
   3   chr3_31471582     ASom    C    T        0      0        2 
   3   chr3_31471582     HCab    C    T        0      0        2 
   3   chr3_31471582     HPrz    C    T        0      0        2 
   3   chr3_31471582     ZBoe    C    T      0.5      1        2 
   3   chr3_31471582     ZGre    C    T        0      0        2 
   3   chr3_31471582     ZHar    C    T        0      0        2 
   3   chr3_31471582   Sample    C    T        0      0        2 
   3   chr3_31483891     AAsi    T    C        0      0        2 
   3   chr3_31483891     AKia    T    C        0      0        2 
   3   chr3_31483891     AOna    T    C        0      0        2 
   3   chr3_31483891     ASom    T    C        0      0        2 
   3   chr3_31483891     HCab    T    C        0      0        2 
   3   chr3_31483891     HPrz    T    C        0      0        2 
   3   chr3_31483891     ZBoe    T    C        0      0        2 
   3   chr3_31483891     ZGre    T    C        0      0        2 
   3   chr3_31483891     ZHar    T    C      0.5      1        2 
   3   chr3_31483891   Sample    T    C        0      0        2 
   3   chr3_31483912     AAsi    G    C        0      0        2 
   3   chr3_31483912     AKia    G    C        0      0        2 
   3   chr3_31483912     AOna    G    C        0      0        2 
   3   chr3_31483912     ASom    G    C        0      0        2 
   3   chr3_31483912     HCab    G    C        0      0        2 
   3   chr3_31483912     HPrz    G    C      0.5      1        2 
   3   chr3_31483912     ZBoe    G    C        0      0        2 
   3   chr3_31483912     ZGre    G    C        0      0        2 
   3   chr3_31483912     ZHar    G    C        0      0        2 
   3   chr3_31483912   Sample    G    C        0      0        2 
   3   chr3_31486767     AAsi    A    T        0      0        2 
   3   chr3_31486767     AKia    A    T        0      0        2 
   3   chr3_31486767     AOna    A    T        0      0        2 
   3   chr3_31486767     ASom    A    T        0      0        2 
   3   chr3_31486767     HCab    A    T        0      0        2 
   3   chr3_31486767     HPrz    A    T      0.5      1        2 
   3   chr3_31486767     ZBoe    A    T        0      0        2 
   3   chr3_31486767     ZGre    A    T        0      0        2 
   3   chr3_31486767     ZHar    A    T        0      0        2 
   3   chr3_31486767   Sample    A    T        0      0        2 
   3   chr3_31488446     AAsi    T    C        0      0        2 
   3   chr3_31488446     AKia    T    C        0      0        2 
   3   chr3_31488446     AOna    T    C        0      0        2 
   3   chr3_31488446     ASom    T    C        0      0        2 
   3   chr3_31488446     HCab    T    C        0      0        2 
   3   chr3_31488446     HPrz    T    C        0      0        2 
   3   chr3_31488446     ZBoe    T    C      0.5      1        2 
   3   chr3_31488446     ZGre    T    C        0      0        2 
   3   chr3_31488446     ZHar    T    C        0      0        2 
   3   chr3_31488446   Sample    T    C        0      0        2 
   3   chr3_31489642     AAsi    C    G        0      0        2 
   3   chr3_31489642     AKia    C    G        0      0        2 
   3   chr3_31489642     AOna    C    G        0      0        2 
   3   chr3_31489642     ASom    C    G        0      0        2 
   3   chr3_31489642     HCab    C    G        1      2        2 
   3   chr3_31489642     HPrz    C    G      0.5      1        2 
   3   chr3_31489642     ZBoe    C    G        0      0        2 
   3   chr3_31489642     ZGre    C    G        0      0        2 
   3   chr3_31489642     ZHar    C    G        0      0        2 
   3   chr3_31489642   Sample    C    G        0      0        2 
   3   chr3_31498395     AAsi    C    A        0      0        2 
   3   chr3_31498395     AKia    C    A      0.5      1        2 
   3   chr3_31498395     AOna    C    A        0      0        2 
   3   chr3_31498395     ASom    C    A        0      0        2 
   3   chr3_31498395     HCab    C    A        0      0        2 
   3   chr3_31498395     HPrz    C    A        0      0        2 
   3   chr3_31498395     ZBoe    C    A        0      0        2 
   3   chr3_31498395     ZGre    C    A        0      0        2 
   3   chr3_31498395     ZHar    C    A        0      0        2 
   3   chr3_31498395   Sample    C    A        0      0        2 
   3   chr3_31501346     AAsi    A    G      0.5      1        2 
   3   chr3_31501346     AKia    A    G        1      2        2 
   3   chr3_31501346     AOna    A    G        1      2        2 
   3   chr3_31501346     ASom    A    G        0      0        2 
   3   chr3_31501346     HCab    A    G        1      2        2 
   3   chr3_31501346     HPrz    A    G        1      2        2 
   3   chr3_31501346     ZBoe    A    G        0      0        2 
   3   chr3_31501346     ZGre    A    G        0      0        2 
   3   chr3_31501346     ZHar    A    G        0      0        2 
   3   chr3_31501346   Sample    A    G        0      0        2 
   3   chr3_31504074     AAsi    C    T        0      0        2 
   3   chr3_31504074     AKia    C    T        0      0        2 
   3   chr3_31504074     AOna    C    T        0      0        2 
   3   chr3_31504074     ASom    C    T        0      0        2 
   3   chr3_31504074     HCab    C    T        1      2        2 
   3   chr3_31504074     HPrz    C    T        1      2        2 
   3   chr3_31504074     ZBoe    C    T        0      0        2 
   3   chr3_31504074     ZGre    C    T        0      0        2 
   3   chr3_31504074     ZHar    C    T        0      0        2 
   3   chr3_31504074   Sample    C    T        0      0        2 
   3   chr3_31505164     AAsi    G    C        0      0        2 
   3   chr3_31505164     AKia    G    C      0.5      1        2 
   3   chr3_31505164     AOna    G    C        1      2        2 
   3   chr3_31505164     ASom    G    C        0      0        2 
   3   chr3_31505164     HCab    G    C        0      0        2 
   3   chr3_31505164     HPrz    G    C        0      0        2 
   3   chr3_31505164     ZBoe    G    C        0      0        2 
   3   chr3_31505164     ZGre    G    C        0      0        2 
   3   chr3_31505164     ZHar    G    C        0      0        2 
   3   chr3_31505164   Sample    G    C        0      0        2 
   3   chr3_31505491     AAsi    A    C        0      0        2 
   3   chr3_31505491     AKia    A    C        0      0        2 
   3   chr3_31505491     AOna    A    C        0      0        2 
   3   chr3_31505491     ASom    A    C        0      0        2 
   3   chr3_31505491     HCab    A    C        0      0        2 
   3   chr3_31505491     HPrz    A    C        0      0        2 
   3   chr3_31505491     ZBoe    A    C        0      0        2 
   3   chr3_31505491     ZGre    A    C      0.5      1        2 
   3   chr3_31505491     ZHar    A    C        0      0        2 
   3   chr3_31505491   Sample    A    C        0      0        2 
   3   chr3_31509437     AAsi    T    G        0      0        2 
   3   chr3_31509437     AKia    T    G      0.5      1        2 
   3   chr3_31509437     AOna    T    G        0      0        2 
   3   chr3_31509437     ASom    T    G        0      0        2 
   3   chr3_31509437     HCab    T    G        0      0        2 
   3   chr3_31509437     HPrz    T    G        0      0        2 
   3   chr3_31509437     ZBoe    T    G        0      0        2 
   3   chr3_31509437     ZGre    T    G        0      0        2 
   3   chr3_31509437     ZHar    T    G        0      0        2 
   3   chr3_31509437   Sample    T    G        0      0        2 
   3   chr3_31511735     AAsi    C    T        1      2        2 
   3   chr3_31511735     AKia    C    T        0      0        2 
   3   chr3_31511735     AOna    C    T        0      0        2 
   3   chr3_31511735     ASom    C    T        1      2        2 
   3   chr3_31511735     HCab    C    T        1      2        2 
   3   chr3_31511735     HPrz    C    T        1      2        2 
   3   chr3_31511735     ZBoe    C    T        0      0        2 
   3   chr3_31511735     ZGre    C    T        0      0        2 
   3   chr3_31511735     ZHar    C    T        0      0        2 
   3   chr3_31511735   Sample    C    T        1      2        2 
   3   chr3_31511984     AAsi    A    G        1      2        2 
   3   chr3_31511984     AKia    A    G        0      0        2 
   3   chr3_31511984     AOna    A    G        0      0        2 
   3   chr3_31511984     ASom    A    G        1      2        2 
   3   chr3_31511984     HCab    A    G        0      0        2 
   3   chr3_31511984     HPrz    A    G        0      0        2 
   3   chr3_31511984     ZBoe    A    G        0      0        2 
   3   chr3_31511984     ZGre    A    G        0      0        2 
   3   chr3_31511984     ZHar    A    G        0      0        2 
   3   chr3_31511984   Sample    A    G        1      2        2 
   3   chr3_31532931     AAsi    A    G        0      0        2 
   3   chr3_31532931     AKia    A    G        0      0        2 
   3   chr3_31532931     AOna    A    G        0      0        2 
   3   chr3_31532931     ASom    A    G        0      0        2 
   3   chr3_31532931     HCab    A    G        0      0        2 
   3   chr3_31532931     HPrz    A    G        0      0        2 
   3   chr3_31532931     ZBoe    A    G        0      0        2 
   3   chr3_31532931     ZGre    A    G        0      0        2 
   3   chr3_31532931     ZHar    A    G        1      2        2 
   3   chr3_31532931   Sample    A    G        0      0        2 
   3   chr3_31534294     AAsi    T    C        0      0        2 
   3   chr3_31534294     AKia    T    C        0      0        2 
   3   chr3_31534294     AOna    T    C        0      0        2 
   3   chr3_31534294     ASom    T    C        0      0        2 
   3   chr3_31534294     HCab    T    C        0      0        2 
   3   chr3_31534294     HPrz    T    C        0      0        2 
   3   chr3_31534294     ZBoe    T    C        0      0        2 
   3   chr3_31534294     ZGre    T    C      0.5      1        2 
   3   chr3_31534294     ZHar    T    C        0      0        2 
   3   chr3_31534294   Sample    T    C        0      0        2 
   3   chr3_31535878     AAsi    T    C        0      0        2 
   3   chr3_31535878     AKia    T    C        0      0        2 
   3   chr3_31535878     AOna    T    C        0      0        2 
   3   chr3_31535878     ASom    T    C        0      0        2 
   3   chr3_31535878     HCab    T    C      0.5      1        2 
   3   chr3_31535878     HPrz    T    C        0      0        2 
   3   chr3_31535878     ZBoe    T    C        0      0        2 
   3   chr3_31535878     ZGre    T    C        0      0        2 
   3   chr3_31535878     ZHar    T    C        0      0        2 
   3   chr3_31535878   Sample    T    C        0      0        2 
   3   chr3_31538877     AAsi    C    T      0.5      1        2 
   3   chr3_31538877     AKia    C    T        0      0        2 
   3   chr3_31538877     AOna    C    T        0      0        2 
   3   chr3_31538877     ASom    C    T      0.5      1        2 
   3   chr3_31538877     HCab    C    T        0      0        2 
   3   chr3_31538877     HPrz    C    T        0      0        2 
   3   chr3_31538877     ZBoe    C    T        0      0        2 
   3   chr3_31538877     ZGre    C    T        0      0        2 
   3   chr3_31538877     ZHar    C    T        0      0        2 
   3   chr3_31538877   Sample    C    T        0      0        2 
   3   chr3_31553221     AAsi    T    C        0      0        2 
   3   chr3_31553221     AKia    T    C        0      0        2 
   3   chr3_31553221     AOna    T    C        0      0        2 
   3   chr3_31553221     ASom    T    C      0.5      1        2 
   3   chr3_31553221     HCab    T    C        0      0        2 
   3   chr3_31553221     HPrz    T    C        0      0        2 
   3   chr3_31553221     ZBoe    T    C        0      0        2 
   3   chr3_31553221     ZGre    T    C        0      0        2 
   3   chr3_31553221     ZHar    T    C        0      0        2 
   3   chr3_31553221   Sample    T    C        0      0        2 
   3   chr3_31554784     AAsi    T    C        0      0        2 
   3   chr3_31554784     AKia    T    C        0      0        2 
   3   chr3_31554784     AOna    T    C        0      0        2 
   3   chr3_31554784     ASom    T    C        0      0        2 
   3   chr3_31554784     HCab    T    C        0      0        2 
   3   chr3_31554784     HPrz    T    C        0      0        2 
   3   chr3_31554784     ZBoe    T    C      0.5      1        2 
   3   chr3_31554784     ZGre    T    C        0      0        2 
   3   chr3_31554784     ZHar    T    C        0      0        2 
   3   chr3_31554784   Sample    T    C        0      0        2 
   3   chr3_31560694     AAsi    A    G        0      0        2 
   3   chr3_31560694     AKia    A    G        0      0        2 
   3   chr3_31560694     AOna    A    G        0      0        2 
   3   chr3_31560694     ASom    A    G        0      0        2 
   3   chr3_31560694     HCab    A    G        0      0        2 
   3   chr3_31560694     HPrz    A    G        0      0        2 
   3   chr3_31560694     ZBoe    A    G        0      0        2 
   3   chr3_31560694     ZGre    A    G        0      0        2 
   3   chr3_31560694     ZHar    A    G        1      2        2 
   3   chr3_31560694   Sample    A    G        0      0        2 
   3   chr3_31561485     AAsi    C    T        0      0        2 
   3   chr3_31561485     AKia    C    T        0      0        2 
   3   chr3_31561485     AOna    C    T        0      0        2 
   3   chr3_31561485     ASom    C    T        0      0        2 
   3   chr3_31561485     HCab    C    T        1      2        2 
   3   chr3_31561485     HPrz    C    T        1      2        2 
   3   chr3_31561485     ZBoe    C    T        0      0        2 
   3   chr3_31561485     ZGre    C    T        0      0        2 
   3   chr3_31561485     ZHar    C    T        0      0        2 
   3   chr3_31561485   Sample    C    T        0      0        2 
   3   chr3_31564138     AAsi    C    A        0      0        2 
   3   chr3_31564138     AKia    C    A      0.5      1        2 
   3   chr3_31564138     AOna    C    A        0      0        2 
   3   chr3_31564138     ASom    C    A        0      0        2 
   3   chr3_31564138     HCab    C    A        0      0        2 
   3   chr3_31564138     HPrz    C    A        0      0        2 
   3   chr3_31564138     ZBoe    C    A        0      0        2 
   3   chr3_31564138     ZGre    C    A        0      0        2 
   3   chr3_31564138     ZHar    C    A        0      0        2 
   3   chr3_31564138   Sample    C    A        0      0        2 
   3   chr3_31573493     AAsi    T    C        0      0        2 
   3   chr3_31573493     AKia    T    C        0      0        2 
   3   chr3_31573493     AOna    T    C        0      0        2 
   3   chr3_31573493     ASom    T    C        0      0        2 
   3   chr3_31573493     HCab    T    C        0      0        2 
   3   chr3_31573493     HPrz    T    C        0      0        2 
   3   chr3_31573493     ZBoe    T    C      0.5      1        2 
   3   chr3_31573493     ZGre    T    C        0      0        2 
   3   chr3_31573493     ZHar    T    C        0      0        2 
   3   chr3_31573493   Sample    T    C        0      0        2 
   3   chr3_31575802     AAsi    C    A        0      0        2 
   3   chr3_31575802     AKia    C    A        0      0        2 
   3   chr3_31575802     AOna    C    A        0      0        2 
   3   chr3_31575802     ASom    C    A      0.5      1        2 
   3   chr3_31575802     HCab    C    A        0      0        2 
   3   chr3_31575802     HPrz    C    A        0      0        2 
   3   chr3_31575802     ZBoe    C    A        0      0        2 
   3   chr3_31575802     ZGre    C    A        0      0        2 
   3   chr3_31575802     ZHar    C    A        0      0        2 
   3   chr3_31575802   Sample    C    A        0      0        2 
   3   chr3_31577323     AAsi    A    C        0      0        2 
   3   chr3_31577323     AKia    A    C        0      0        2 
   3   chr3_31577323     AOna    A    C        0      0        2 
   3   chr3_31577323     ASom    A    C      0.5      1        2 
   3   chr3_31577323     HCab    A    C        0      0        2 
   3   chr3_31577323     HPrz    A    C        0      0        2 
   3   chr3_31577323     ZBoe    A    C        0      0        2 
   3   chr3_31577323     ZGre    A    C        0      0        2 
   3   chr3_31577323     ZHar    A    C        0      0        2 
   3   chr3_31577323   Sample    A    C        1      2        2 
   3   chr3_31578913     AAsi    A    T        0      0        2 
   3   chr3_31578913     AKia    A    T        1      2        2 
   3   chr3_31578913     AOna    A    T        0      0        2 
   3   chr3_31578913     ASom    A    T        0      0        2 
   3   chr3_31578913     HCab    A    T        0      0        2 
   3   chr3_31578913     HPrz    A    T        0      0        2 
   3   chr3_31578913     ZBoe    A    T        0      0        2 
   3   chr3_31578913     ZGre    A    T        0      0        2 
   3   chr3_31578913     ZHar    A    T        0      0        2 
   3   chr3_31578913   Sample    A    T        0      0        2 
   3   chr3_31579858     AAsi    T    C        0      0        2 
   3   chr3_31579858     AKia    T    C        0      0        2 
   3   chr3_31579858     AOna    T    C        0      0        2 
   3   chr3_31579858     ASom    T    C      0.5      1        2 
   3   chr3_31579858     HCab    T    C        0      0        2 
   3   chr3_31579858     HPrz    T    C        0      0        2 
   3   chr3_31579858     ZBoe    T    C        0      0        2 
   3   chr3_31579858     ZGre    T    C        0      0        2 
   3   chr3_31579858     ZHar    T    C        0      0        2 
   3   chr3_31579858   Sample    T    C        0      0        2 
   3   chr3_31581856     AAsi    A    G        1      2        2 
   3   chr3_31581856     AKia    A    G        0      0        2 
   3   chr3_31581856     AOna    A    G        0      0        2 
   3   chr3_31581856     ASom    A    G        1      2        2 
   3   chr3_31581856     HCab    A    G        0      0        2 
   3   chr3_31581856     HPrz    A    G        0      0        2 
   3   chr3_31581856     ZBoe    A    G        0      0        2 
   3   chr3_31581856     ZGre    A    G        0      0        2 
   3   chr3_31581856     ZHar    A    G        0      0        2 
   3   chr3_31581856   Sample    A    G        1      2        2 
   3   chr3_31582687     AAsi    T    C        0      0        2 
   3   chr3_31582687     AKia    T    C        0      0        2 
   3   chr3_31582687     AOna    T    C        0      0        2 
   3   chr3_31582687     ASom    T    C        0      0        2 
   3   chr3_31582687     HCab    T    C        0      0        2 
   3   chr3_31582687     HPrz    T    C        0      0        2 
   3   chr3_31582687     ZBoe    T    C        0      0        2 
   3   chr3_31582687     ZGre    T    C      0.5      1        2 
   3   chr3_31582687     ZHar    T    C        0      0        2 
   3   chr3_31582687   Sample    T    C        0      0        2 
   3   chr3_31591722     AAsi    T    G        0      0        2 
   3   chr3_31591722     AKia    T    G        0      0        2 
   3   chr3_31591722     AOna    T    G        0      0        2 
   3   chr3_31591722     ASom    T    G        0      0        2 
   3   chr3_31591722     HCab    T    G        0      0        2 
   3   chr3_31591722     HPrz    T    G      0.5      1        2 
   3   chr3_31591722     ZBoe    T    G        0      0        2 
   3   chr3_31591722     ZGre    T    G        0      0        2 
   3   chr3_31591722     ZHar    T    G        0      0        2 
   3   chr3_31591722   Sample    T    G        0      0        2 
   3   chr3_31594679     AAsi    C    T        0      0        2 
   3   chr3_31594679     AKia    C    T        1      2        2 
   3   chr3_31594679     AOna    C    T        0      0        2 
   3   chr3_31594679     ASom    C    T        0      0        2 
   3   chr3_31594679     HCab    C    T        0      0        2 
   3   chr3_31594679     HPrz    C    T        0      0        2 
   3   chr3_31594679     ZBoe    C    T        0      0        2 
   3   chr3_31594679     ZGre    C    T        0      0        2 
   3   chr3_31594679     ZHar    C    T        0      0        2 
   3   chr3_31594679   Sample    C    T        0      0        2 
   3   chr3_31606249     AAsi    T    C        0      0        2 
   3   chr3_31606249     AKia    T    C        0      0        2 
   3   chr3_31606249     AOna    T    C        0      0        2 
   3   chr3_31606249     ASom    T    C        0      0        2 
   3   chr3_31606249     HCab    T    C        0      0        2 
   3   chr3_31606249     HPrz    T    C      0.5      1        2 
   3   chr3_31606249     ZBoe    T    C        0      0        2 
   3   chr3_31606249     ZGre    T    C        0      0        2 
   3   chr3_31606249     ZHar    T    C        0      0        2 
   3   chr3_31606249   Sample    T    C        0      0        2 
   3   chr3_31612220     AAsi    G    C        0      0        2 
   3   chr3_31612220     AKia    G    C        0      0        2 
   3   chr3_31612220     AOna    G    C        0      0        2 
   3   chr3_31612220     ASom    G    C      0.5      1        2 
   3   chr3_31612220     HCab    G    C        0      0        2 
   3   chr3_31612220     HPrz    G    C        0      0        2 
   3   chr3_31612220     ZBoe    G    C        0      0        2 
   3   chr3_31612220     ZGre    G    C        0      0        2 
   3   chr3_31612220     ZHar    G    C        0      0        2 
   3   chr3_31612220   Sample    G    C        0      0        2 
   3   chr3_31625534     AAsi    A    G        0      0        2 
   3   chr3_31625534     AKia    A    G        0      0        2 
   3   chr3_31625534     AOna    A    G        0      0        2 
   3   chr3_31625534     ASom    A    G      0.5      1        2 
   3   chr3_31625534     HCab    A    G        0      0        2 
   3   chr3_31625534     HPrz    A    G        0      0        2 
   3   chr3_31625534     ZBoe    A    G        0      0        2 
   3   chr3_31625534     ZGre    A    G        0      0        2 
   3   chr3_31625534     ZHar    A    G        0      0        2 
   3   chr3_31625534   Sample    A    G        0      0        2 
   3   chr3_31625824     AAsi    T    C        0      0        2 
   3   chr3_31625824     AKia    T    C        0      0        2 
   3   chr3_31625824     AOna    T    C        0      0        2 
   3   chr3_31625824     ASom    T    C        0      0        2 
   3   chr3_31625824     HCab    T    C        1      2        2 
   3   chr3_31625824     HPrz    T    C        0      0        2 
   3   chr3_31625824     ZBoe    T    C        0      0        2 
   3   chr3_31625824     ZGre    T    C        0      0        2 
   3   chr3_31625824     ZHar    T    C        0      0        2 
   3   chr3_31625824   Sample    T    C        0      0        2 
   3   chr3_31625957     AAsi    T    C        1      2        2 
   3   chr3_31625957     AKia    T    C        1      2        2 
   3   chr3_31625957     AOna    T    C        1      2        2 
   3   chr3_31625957     ASom    T    C        1      2        2 
   3   chr3_31625957     HCab    T    C        0      0        2 
   3   chr3_31625957     HPrz    T    C        0      0        2 
   3   chr3_31625957     ZBoe    T    C        0      0        2 
   3   chr3_31625957     ZGre    T    C        0      0        2 
   3   chr3_31625957     ZHar    T    C        0      0        2 
   3   chr3_31625957   Sample    T    C        1      2        2 
   3   chr3_31629577     AAsi    A    G        0      0        2 
   3   chr3_31629577     AKia    A    G        1      2        2 
   3   chr3_31629577     AOna    A    G        0      0        2 
   3   chr3_31629577     ASom    A    G        0      0        2 
   3   chr3_31629577     HCab    A    G        0      0        2 
   3   chr3_31629577     HPrz    A    G        0      0        2 
   3   chr3_31629577     ZBoe    A    G        0      0        2 
   3   chr3_31629577     ZGre    A    G        0      0        2 
   3   chr3_31629577     ZHar    A    G        0      0        2 
   3   chr3_31629577   Sample    A    G        0      0        2 
   3   chr3_31629999     AAsi    T    C        0      0        2 
   3   chr3_31629999     AKia    T    C        0      0        2 
   3   chr3_31629999     AOna    T    C        0      0        2 
   3   chr3_31629999     ASom    T    C        0      0        2 
   3   chr3_31629999     HCab    T    C        0      0        2 
   3   chr3_31629999     HPrz    T    C        0      0        2 
   3   chr3_31629999     ZBoe    T    C        0      0        2 
   3   chr3_31629999     ZGre    T    C        0      0        2 
   3   chr3_31629999     ZHar    T    C      0.5      1        2 
   3   chr3_31629999   Sample    T    C        0      0        2 
   3   chr3_31632965     AAsi    A    G        0      0        2 
   3   chr3_31632965     AKia    A    G        1      2        2 
   3   chr3_31632965     AOna    A    G        1      2        2 
   3   chr3_31632965     ASom    A    G        0      0        2 
   3   chr3_31632965     HCab    A    G        0      0        2 
   3   chr3_31632965     HPrz    A    G        0      0        2 
   3   chr3_31632965     ZBoe    A    G        0      0        2 
   3   chr3_31632965     ZGre    A    G        0      0        2 
   3   chr3_31632965     ZHar    A    G        0      0        2 
   3   chr3_31632965   Sample    A    G        0      0        2 
   3   chr3_31634961     AAsi    C    T        0      0        2 
   3   chr3_31634961     AKia    C    T        0      0        2 
   3   chr3_31634961     AOna    C    T        0      0        2 
   3   chr3_31634961     ASom    C    T        0      0        2 
   3   chr3_31634961     HCab    C    T        1      2        2 
   3   chr3_31634961     HPrz    C    T        1      2        2 
   3   chr3_31634961     ZBoe    C    T        0      0        2 
   3   chr3_31634961     ZGre    C    T        0      0        2 
   3   chr3_31634961     ZHar    C    T        0      0        2 
   3   chr3_31634961   Sample    C    T        0      0        2 
   3   chr3_31639260     AAsi    A    G        0      0        2 
   3   chr3_31639260     AKia    A    G      0.5      1        2 
   3   chr3_31639260     AOna    A    G        0      0        2 
   3   chr3_31639260     ASom    A    G        0      0        2 
   3   chr3_31639260     HCab    A    G        0      0        2 
   3   chr3_31639260     HPrz    A    G        0      0        2 
   3   chr3_31639260     ZBoe    A    G        0      0        2 
   3   chr3_31639260     ZGre    A    G        0      0        2 
   3   chr3_31639260     ZHar    A    G        0      0        2 
   3   chr3_31639260   Sample    A    G        0      0        2 
   3   chr3_31643550     AAsi    T    C        0      0        2 
   3   chr3_31643550     AKia    T    C        0      0        2 
   3   chr3_31643550     AOna    T    C        0      0        2 
   3   chr3_31643550     ASom    T    C        0      0        2 
   3   chr3_31643550     HCab    T    C        0      0        2 
   3   chr3_31643550     HPrz    T    C        0      0        2 
   3   chr3_31643550     ZBoe    T    C        0      0        2 
   3   chr3_31643550     ZGre    T    C        0      0        2 
   3   chr3_31643550     ZHar    T    C      0.5      1        2 
   3   chr3_31643550   Sample    T    C        0      0        2 
   3   chr3_31644221     AAsi    T    C        0      0        2 
   3   chr3_31644221     AKia    T    C        0      0        2 
   3   chr3_31644221     AOna    T    C        1      2        2 
   3   chr3_31644221     ASom    T    C        0      0        2 
   3   chr3_31644221     HCab    T    C        0      0        2 
   3   chr3_31644221     HPrz    T    C        0      0        2 
   3   chr3_31644221     ZBoe    T    C        0      0        2 
   3   chr3_31644221     ZGre    T    C        0      0        2 
   3   chr3_31644221     ZHar    T    C        0      0        2 
   3   chr3_31644221   Sample    T    C        0      0        2 
   3   chr3_31645220     AAsi    T    G        0      0        2 
   3   chr3_31645220     AKia    T    G        0      0        2 
   3   chr3_31645220     AOna    T    G        0      0        2 
   3   chr3_31645220     ASom    T    G        0      0        2 
   3   chr3_31645220     HCab    T    G        0      0        2 
   3   chr3_31645220     HPrz    T    G        0      0        2 
   3   chr3_31645220     ZBoe    T    G        1      2        2 
   3   chr3_31645220     ZGre    T    G        1      2        2 
   3   chr3_31645220     ZHar    T    G        1      2        2 
   3   chr3_31645220   Sample    T    G        0      0        2 
   3   chr3_31646047     AAsi    G    C        0      0        2 
   3   chr3_31646047     AKia    G    C        0      0        2 
   3   chr3_31646047     AOna    G    C        0      0        2 
   3   chr3_31646047     ASom    G    C        0      0        2 
   3   chr3_31646047     HCab    G    C        0      0        2 
   3   chr3_31646047     HPrz    G    C        0      0        2 
   3   chr3_31646047     ZBoe    G    C      0.5      1        2 
   3   chr3_31646047     ZGre    G    C        0      0        2 
   3   chr3_31646047     ZHar    G    C        0      0        2 
   3   chr3_31646047   Sample    G    C        0      0        2 
   3   chr3_31646152     AAsi    T    C        0      0        2 
   3   chr3_31646152     AKia    T    C      0.5      1        2 
   3   chr3_31646152     AOna    T    C        0      0        2 
   3   chr3_31646152     ASom    T    C        0      0        2 
   3   chr3_31646152     HCab    T    C        0      0        2 
   3   chr3_31646152     HPrz    T    C        0      0        2 
   3   chr3_31646152     ZBoe    T    C        0      0        2 
   3   chr3_31646152     ZGre    T    C        0      0        2 
   3   chr3_31646152     ZHar    T    C        0      0        2 
   3   chr3_31646152   Sample    T    C        0      0        2 
   3   chr3_31650171     AAsi    T    C        0      0        2 
   3   chr3_31650171     AKia    T    C        0      0        2 
   3   chr3_31650171     AOna    T    C        0      0        2 
   3   chr3_31650171     ASom    T    C        0      0        2 
   3   chr3_31650171     HCab    T    C        1      2        2 
   3   chr3_31650171     HPrz    T    C        1      2        2 
   3   chr3_31650171     ZBoe    T    C        0      0        2 
   3   chr3_31650171     ZGre    T    C        0      0        2 
   3   chr3_31650171     ZHar    T    C        0      0        2 
   3   chr3_31650171   Sample    T    C        0      0        2 
   3   chr3_31651208     AAsi    A    G      0.5      1        2 
   3   chr3_31651208     AKia    A    G        0      0        2 
   3   chr3_31651208     AOna    A    G        0      0        2 
   3   chr3_31651208     ASom    A    G      0.5      1        2 
   3   chr3_31651208     HCab    A    G        1      2        2 
   3   chr3_31651208     HPrz    A    G        1      2        2 
   3   chr3_31651208     ZBoe    A    G        0      0        2 
   3   chr3_31651208     ZGre    A    G        0      0        2 
   3   chr3_31651208     ZHar    A    G        0      0        2 
   3   chr3_31651208   Sample    A    G        0      0        2 
   3   chr3_31653943     AAsi    T    C      0.5      1        2 
   3   chr3_31653943     AKia    T    C        0      0        2 
   3   chr3_31653943     AOna    T    C        0      0        2 
   3   chr3_31653943     ASom    T    C        0      0        2 
   3   chr3_31653943     HCab    T    C        0      0        2 
   3   chr3_31653943     HPrz    T    C        0      0        2 
   3   chr3_31653943     ZBoe    T    C        0      0        2 
   3   chr3_31653943     ZGre    T    C        0      0        2 
   3   chr3_31653943     ZHar    T    C        0      0        2 
   3   chr3_31653943   Sample    T    C        0      0        2 
   3   chr3_31654397     AAsi    G    A        0      0        2 
   3   chr3_31654397     AKia    G    A        0      0        2 
   3   chr3_31654397     AOna    G    A        1      2        2 
   3   chr3_31654397     ASom    G    A        0      0        2 
   3   chr3_31654397     HCab    G    A        0      0        2 
   3   chr3_31654397     HPrz    G    A        0      0        2 
   3   chr3_31654397     ZBoe    G    A        0      0        2 
   3   chr3_31654397     ZGre    G    A        0      0        2 
   3   chr3_31654397     ZHar    G    A        0      0        2 
   3   chr3_31654397   Sample    G    A        0      0        2 
   3   chr3_31655308     AAsi    A    G        0      0        2 
   3   chr3_31655308     AKia    A    G        0      0        2 
   3   chr3_31655308     AOna    A    G        0      0        2 
   3   chr3_31655308     ASom    A    G        0      0        2 
   3   chr3_31655308     HCab    A    G        1      2        2 
   3   chr3_31655308     HPrz    A    G        1      2        2 
   3   chr3_31655308     ZBoe    A    G        0      0        2 
   3   chr3_31655308     ZGre    A    G        0      0        2 
   3   chr3_31655308     ZHar    A    G        0      0        2 
   3   chr3_31655308   Sample    A    G        0      0        2 
   3   chr3_31659781     AAsi    A    G        0      0        2 
   3   chr3_31659781     AKia    A    G        0      0        2 
   3   chr3_31659781     AOna    A    G        0      0        2 
   3   chr3_31659781     ASom    A    G        0      0        2 
   3   chr3_31659781     HCab    A    G        0      0        2 
   3   chr3_31659781     HPrz    A    G        0      0        2 
   3   chr3_31659781     ZBoe    A    G      0.5      1        2 
   3   chr3_31659781     ZGre    A    G        0      0        2 
   3   chr3_31659781     ZHar    A    G        0      0        2 
   3   chr3_31659781   Sample    A    G        0      0        2 
   3   chr3_31662005     AAsi    C    T        0      0        2 
   3   chr3_31662005     AKia    C    T        0      0        2 
   3   chr3_31662005     AOna    C    T        0      0        2 
   3   chr3_31662005     ASom    C    T        0      0        2 
   3   chr3_31662005     HCab    C    T        0      0        2 
   3   chr3_31662005     HPrz    C    T        0      0        2 
   3   chr3_31662005     ZBoe    C    T      0.5      1        2 
   3   chr3_31662005     ZGre    C    T        0      0        2 
   3   chr3_31662005     ZHar    C    T        0      0        2 
   3   chr3_31662005   Sample    C    T        0      0        2 
   3   chr3_31667036     AAsi    A    C        0      0        2 
   3   chr3_31667036     AKia    A    C        0      0        2 
   3   chr3_31667036     AOna    A    C        0      0        2 
   3   chr3_31667036     ASom    A    C        0      0        2 
   3   chr3_31667036     HCab    A    C        1      2        2 
   3   chr3_31667036     HPrz    A    C        0      0        2 
   3   chr3_31667036     ZBoe    A    C        0      0        2 
   3   chr3_31667036     ZGre    A    C        0      0        2 
   3   chr3_31667036     ZHar    A    C        0      0        2 
   3   chr3_31667036   Sample    A    C        0      0        2 
   3   chr3_31673201     AAsi    G    A        0      0        2 
   3   chr3_31673201     AKia    G    A        0      0        2 
   3   chr3_31673201     AOna    G    A        0      0        2 
   3   chr3_31673201     ASom    G    A        0      0        2 
   3   chr3_31673201     HCab    G    A        1      2        2 
   3   chr3_31673201     HPrz    G    A        1      2        2 
   3   chr3_31673201     ZBoe    G    A        0      0        2 
   3   chr3_31673201     ZGre    G    A        0      0        2 
   3   chr3_31673201     ZHar    G    A        0      0        2 
   3   chr3_31673201   Sample    G    A        0      0        2 
   3   chr3_31676424     AAsi    T    G        0      0        2 
   3   chr3_31676424     AKia    T    G        0      0        2 
   3   chr3_31676424     AOna    T    G        0      0        2 
   3   chr3_31676424     ASom    T    G        0      0        2 
   3   chr3_31676424     HCab    T    G        0      0        2 
   3   chr3_31676424     HPrz    T    G        0      0        2 
   3   chr3_31676424     ZBoe    T    G        0      0        2 
   3   chr3_31676424     ZGre    T    G        0      0        2 
   3   chr3_31676424     ZHar    T    G      0.5      1        2 
   3   chr3_31676424   Sample    T    G        0      0        2 
   3   chr3_31676854     AAsi    G    A        0      0        2 
   3   chr3_31676854     AKia    G    A      0.5      1        2 
   3   chr3_31676854     AOna    G    A        1      2        2 
   3   chr3_31676854     ASom    G    A        0      0        2 
   3   chr3_31676854     HCab    G    A        0      0        2 
   3   chr3_31676854     HPrz    G    A        0      0        2 
```
