## Supplementary File 1. Zonkey (Schubert et al. 2017) report for donkey specimen Ancient1. for "No genetic evidence yet for hinnies at Mazongshan (400-160 BCE), northwestern China": incl_ts.frq.strat (part 48 of 303)

```
   3   chr3_31676854     ZBoe    G    A        0      0        2 
   3   chr3_31676854     ZGre    G    A        0      0        2 
   3   chr3_31676854     ZHar    G    A        0      0        2 
   3   chr3_31676854   Sample    G    A        0      0        2 
   3   chr3_31684770     AAsi    A    G        0      0        2 
   3   chr3_31684770     AKia    A    G        0      0        2 
   3   chr3_31684770     AOna    A    G        0      0        2 
   3   chr3_31684770     ASom    A    G        0      0        2 
   3   chr3_31684770     HCab    A    G        0      0        2 
   3   chr3_31684770     HPrz    A    G        0      0        2 
   3   chr3_31684770     ZBoe    A    G        0      0        2 
   3   chr3_31684770     ZGre    A    G      0.5      1        2 
   3   chr3_31684770     ZHar    A    G        0      0        2 
   3   chr3_31684770   Sample    A    G        0      0        2 
   3   chr3_31687036     AAsi    A    G        0      0        2 
   3   chr3_31687036     AKia    A    G        0      0        2 
   3   chr3_31687036     AOna    A    G        0      0        2 
   3   chr3_31687036     ASom    A    G      0.5      1        2 
   3   chr3_31687036     HCab    A    G        1      2        2 
   3   chr3_31687036     HPrz    A    G        1      2        2 
   3   chr3_31687036     ZBoe    A    G        0      0        2 
   3   chr3_31687036     ZGre    A    G        0      0        2 
   3   chr3_31687036     ZHar    A    G        0      0        2 
   3   chr3_31687036   Sample    A    G        0      0        2 
   3   chr3_31690351     AAsi    T    C        0      0        2 
   3   chr3_31690351     AKia    T    C      0.5      1        2 
   3   chr3_31690351     AOna    T    C        1      2        2 
   3   chr3_31690351     ASom    T    C        0      0        2 
   3   chr3_31690351     HCab    T    C        0      0        2 
   3   chr3_31690351     HPrz    T    C        0      0        2 
   3   chr3_31690351     ZBoe    T    C        0      0        2 
   3   chr3_31690351     ZGre    T    C        0      0        2 
   3   chr3_31690351     ZHar    T    C        0      0        2 
   3   chr3_31690351   Sample    T    C        0      0        2 
   3   chr3_31692959     AAsi    C    T        1      2        2 
   3   chr3_31692959     AKia    C    T        0      0        2 
   3   chr3_31692959     AOna    C    T        0      0        2 
   3   chr3_31692959     ASom    C    T        1      2        2 
   3   chr3_31692959     HCab    C    T        0      0        2 
   3   chr3_31692959     HPrz    C    T        0      0        2 
   3   chr3_31692959     ZBoe    C    T        0      0        2 
   3   chr3_31692959     ZGre    C    T        0      0        2 
   3   chr3_31692959     ZHar    C    T        0      0        2 
   3   chr3_31692959   Sample    C    T        1      2        2 
   3   chr3_31694326     AAsi    G    A        0      0        2 
   3   chr3_31694326     AKia    G    A        0      0        2 
   3   chr3_31694326     AOna    G    A        0      0        2 
   3   chr3_31694326     ASom    G    A        0      0        2 
   3   chr3_31694326     HCab    G    A        1      2        2 
   3   chr3_31694326     HPrz    G    A        1      2        2 
   3   chr3_31694326     ZBoe    G    A        0      0        2 
   3   chr3_31694326     ZGre    G    A        0      0        2 
   3   chr3_31694326     ZHar    G    A        0      0        2 
   3   chr3_31694326   Sample    G    A        0      0        2 
   3   chr3_31695951     AAsi    A    C        0      0        2 
   3   chr3_31695951     AKia    A    C        0      0        2 
   3   chr3_31695951     AOna    A    C        0      0        2 
   3   chr3_31695951     ASom    A    C      0.5      1        2 
   3   chr3_31695951     HCab    A    C        0      0        2 
   3   chr3_31695951     HPrz    A    C        0      0        2 
   3   chr3_31695951     ZBoe    A    C        0      0        2 
   3   chr3_31695951     ZGre    A    C        0      0        2 
   3   chr3_31695951     ZHar    A    C        0      0        2 
   3   chr3_31695951   Sample    A    C        0      0        2 
   3   chr3_31700465     AAsi    A    T        1      2        2 
   3   chr3_31700465     AKia    A    T        0      0        2 
   3   chr3_31700465     AOna    A    T        0      0        2 
   3   chr3_31700465     ASom    A    T        1      2        2 
   3   chr3_31700465     HCab    A    T        0      0        2 
   3   chr3_31700465     HPrz    A    T        0      0        2 
   3   chr3_31700465     ZBoe    A    T        0      0        2 
   3   chr3_31700465     ZGre    A    T        0      0        2 
   3   chr3_31700465     ZHar    A    T        0      0        2 
   3   chr3_31700465   Sample    A    T        1      2        2 
   3   chr3_31701979     AAsi    G    A        0      0        2 
   3   chr3_31701979     AKia    G    A        0      0        2 
   3   chr3_31701979     AOna    G    A        0      0        2 
   3   chr3_31701979     ASom    G    A      0.5      1        2 
   3   chr3_31701979     HCab    G    A        0      0        2 
   3   chr3_31701979     HPrz    G    A        0      0        2 
   3   chr3_31701979     ZBoe    G    A        0      0        2 
   3   chr3_31701979     ZGre    G    A        0      0        2 
   3   chr3_31701979     ZHar    G    A        0      0        2 
   3   chr3_31701979   Sample    G    A        0      0        2 
   3   chr3_31717475     AAsi    G    A        0      0        2 
   3   chr3_31717475     AKia    G    A      0.5      1        2 
   3   chr3_31717475     AOna    G    A        1      2        2 
   3   chr3_31717475     ASom    G    A        0      0        2 
   3   chr3_31717475     HCab    G    A        0      0        2 
   3   chr3_31717475     HPrz    G    A        0      0        2 
   3   chr3_31717475     ZBoe    G    A        0      0        2 
   3   chr3_31717475     ZGre    G    A        0      0        2 
   3   chr3_31717475     ZHar    G    A        0      0        2 
   3   chr3_31717475   Sample    G    A        0      0        2 
   3   chr3_31717557     AAsi    T    C        0      0        2 
   3   chr3_31717557     AKia    T    C      0.5      1        2 
   3   chr3_31717557     AOna    T    C        0      0        2 
   3   chr3_31717557     ASom    T    C        0      0        2 
   3   chr3_31717557     HCab    T    C        0      0        2 
   3   chr3_31717557     HPrz    T    C        0      0        2 
   3   chr3_31717557     ZBoe    T    C        0      0        2 
   3   chr3_31717557     ZGre    T    C        0      0        2 
   3   chr3_31717557     ZHar    T    C        0      0        2 
   3   chr3_31717557   Sample    T    C        0      0        2 
   3   chr3_31726989     AAsi    A    G        0      0        2 
   3   chr3_31726989     AKia    A    G        0      0        2 
   3   chr3_31726989     AOna    A    G        0      0        2 
   3   chr3_31726989     ASom    A    G        0      0        2 
   3   chr3_31726989     HCab    A    G        0      0        2 
   3   chr3_31726989     HPrz    A    G        0      0        2 
   3   chr3_31726989     ZBoe    A    G        0      0        2 
   3   chr3_31726989     ZGre    A    G        0      0        2 
   3   chr3_31726989     ZHar    A    G      0.5      1        2 
   3   chr3_31726989   Sample    A    G        0      0        2 
   3   chr3_31731008     AAsi    C    A        0      0        2 
   3   chr3_31731008     AKia    C    A        0      0        2 
   3   chr3_31731008     AOna    C    A        0      0        2 
   3   chr3_31731008     ASom    C    A        0      0        2 
   3   chr3_31731008     HCab    C    A        0      0        2 
   3   chr3_31731008     HPrz    C    A        0      0        2 
   3   chr3_31731008     ZBoe    C    A      0.5      1        2 
   3   chr3_31731008     ZGre    C    A        0      0        2 
   3   chr3_31731008     ZHar    C    A        0      0        2 
   3   chr3_31731008   Sample    C    A        0      0        2 
   3   chr3_31736732     AAsi    A    G        0      0        2 
   3   chr3_31736732     AKia    A    G        0      0        2 
   3   chr3_31736732     AOna    A    G        0      0        2 
   3   chr3_31736732     ASom    A    G        0      0        2 
   3   chr3_31736732     HCab    A    G        0      0        2 
   3   chr3_31736732     HPrz    A    G        0      0        2 
   3   chr3_31736732     ZBoe    A    G        0      0        2 
   3   chr3_31736732     ZGre    A    G        0      0        2 
   3   chr3_31736732     ZHar    A    G      0.5      1        2 
   3   chr3_31736732   Sample    A    G        0      0        2 
   3   chr3_31742268     AAsi    T    C        0      0        2 
   3   chr3_31742268     AKia    T    C        0      0        2 
   3   chr3_31742268     AOna    T    C        0      0        2 
   3   chr3_31742268     ASom    T    C        0      0        2 
   3   chr3_31742268     HCab    T    C        1      2        2 
   3   chr3_31742268     HPrz    T    C        1      2        2 
   3   chr3_31742268     ZBoe    T    C        0      0        2 
   3   chr3_31742268     ZGre    T    C        0      0        2 
   3   chr3_31742268     ZHar    T    C        0      0        2 
   3   chr3_31742268   Sample    T    C        0      0        2 
   3   chr3_31749350     AAsi    T    C        0      0        2 
   3   chr3_31749350     AKia    T    C      0.5      1        2 
   3   chr3_31749350     AOna    T    C        1      2        2 
   3   chr3_31749350     ASom    T    C        0      0        2 
   3   chr3_31749350     HCab    T    C        0      0        2 
   3   chr3_31749350     HPrz    T    C        0      0        2 
   3   chr3_31749350     ZBoe    T    C        0      0        2 
   3   chr3_31749350     ZGre    T    C        0      0        2 
   3   chr3_31749350     ZHar    T    C        0      0        2 
   3   chr3_31749350   Sample    T    C        0      0        2 
   3   chr3_31750329     AAsi    A    G        0      0        2 
   3   chr3_31750329     AKia    A    G        0      0        2 
   3   chr3_31750329     AOna    A    G        0      0        2 
   3   chr3_31750329     ASom    A    G      0.5      1        2 
   3   chr3_31750329     HCab    A    G        0      0        2 
   3   chr3_31750329     HPrz    A    G        0      0        2 
   3   chr3_31750329     ZBoe    A    G        0      0        2 
   3   chr3_31750329     ZGre    A    G        0      0        2 
   3   chr3_31750329     ZHar    A    G        0      0        2 
   3   chr3_31750329   Sample    A    G        0      0        2 
   3   chr3_31755553     AAsi    A    G        0      0        2 
   3   chr3_31755553     AKia    A    G        1      2        2 
   3   chr3_31755553     AOna    A    G        0      0        2 
   3   chr3_31755553     ASom    A    G        0      0        2 
   3   chr3_31755553     HCab    A    G        0      0        2 
   3   chr3_31755553     HPrz    A    G        0      0        2 
   3   chr3_31755553     ZBoe    A    G        0      0        2 
   3   chr3_31755553     ZGre    A    G      0.5      1        2 
   3   chr3_31755553     ZHar    A    G        0      0        2 
   3   chr3_31755553   Sample    A    G        0      0        2 
   3   chr3_31757048     AAsi    C    T        1      2        2 
   3   chr3_31757048     AKia    C    T      0.5      1        2 
   3   chr3_31757048     AOna    C    T        0      0        2 
   3   chr3_31757048     ASom    C    T        1      2        2 
   3   chr3_31757048     HCab    C    T        0      0        2 
   3   chr3_31757048     HPrz    C    T        0      0        2 
   3   chr3_31757048     ZBoe    C    T        0      0        2 
   3   chr3_31757048     ZGre    C    T        0      0        2 
   3   chr3_31757048     ZHar    C    T        0      0        2 
   3   chr3_31757048   Sample    C    T        1      2        2 
   3   chr3_31761338     AAsi    T    C        0      0        2 
   3   chr3_31761338     AKia    T    C        0      0        2 
   3   chr3_31761338     AOna    T    C        0      0        2 
   3   chr3_31761338     ASom    T    C        0      0        2 
   3   chr3_31761338     HCab    T    C        0      0        2 
   3   chr3_31761338     HPrz    T    C        0      0        2 
   3   chr3_31761338     ZBoe    T    C        0      0        2 
   3   chr3_31761338     ZGre    T    C      0.5      1        2 
   3   chr3_31761338     ZHar    T    C        0      0        2 
   3   chr3_31761338   Sample    T    C        0      0        2 
   3   chr3_31762979     AAsi    T    C        0      0        2 
   3   chr3_31762979     AKia    T    C        0      0        2 
   3   chr3_31762979     AOna    T    C        0      0        2 
   3   chr3_31762979     ASom    T    C        0      0        2 
   3   chr3_31762979     HCab    T    C        0      0        2 
   3   chr3_31762979     HPrz    T    C        0      0        2 
   3   chr3_31762979     ZBoe    T    C        0      0        2 
   3   chr3_31762979     ZGre    T    C        0      0        2 
   3   chr3_31762979     ZHar    T    C        1      2        2 
   3   chr3_31762979   Sample    T    C        0      0        2 
   3   chr3_31764368     AAsi    C    A        0      0        2 
   3   chr3_31764368     AKia    C    A        0      0        2 
   3   chr3_31764368     AOna    C    A        0      0        2 
   3   chr3_31764368     ASom    C    A        0      0        2 
   3   chr3_31764368     HCab    C    A        1      2        2 
   3   chr3_31764368     HPrz    C    A        1      2        2 
   3   chr3_31764368     ZBoe    C    A        0      0        2 
   3   chr3_31764368     ZGre    C    A        0      0        2 
   3   chr3_31764368     ZHar    C    A        0      0        2 
   3   chr3_31764368   Sample    C    A        0      0        2 
   3   chr3_31767989     AAsi    T    C        0      0        2 
   3   chr3_31767989     AKia    T    C        0      0        2 
   3   chr3_31767989     AOna    T    C        0      0        2 
   3   chr3_31767989     ASom    T    C      0.5      1        2 
   3   chr3_31767989     HCab    T    C        0      0        2 
   3   chr3_31767989     HPrz    T    C        0      0        2 
   3   chr3_31767989     ZBoe    T    C        0      0        2 
   3   chr3_31767989     ZGre    T    C        0      0        2 
   3   chr3_31767989     ZHar    T    C        0      0        2 
   3   chr3_31767989   Sample    T    C        0      0        2 
   3   chr3_31779728     AAsi    A    C        0      0        2 
   3   chr3_31779728     AKia    A    C        0      0        2 
   3   chr3_31779728     AOna    A    C        0      0        2 
   3   chr3_31779728     ASom    A    C        0      0        2 
   3   chr3_31779728     HCab    A    C        1      2        2 
   3   chr3_31779728     HPrz    A    C        1      2        2 
   3   chr3_31779728     ZBoe    A    C        0      0        2 
   3   chr3_31779728     ZGre    A    C        0      0        2 
   3   chr3_31779728     ZHar    A    C        0      0        2 
   3   chr3_31779728   Sample    A    C        0      0        2 
   3   chr3_31782771     AAsi    C    G        0      0        2 
   3   chr3_31782771     AKia    C    G        0      0        2 
   3   chr3_31782771     AOna    C    G        0      0        2 
   3   chr3_31782771     ASom    C    G        0      0        2 
   3   chr3_31782771     HCab    C    G        0      0        2 
   3   chr3_31782771     HPrz    C    G        0      0        2 
   3   chr3_31782771     ZBoe    C    G      0.5      1        2 
   3   chr3_31782771     ZGre    C    G        0      0        2 
   3   chr3_31782771     ZHar    C    G        0      0        2 
   3   chr3_31782771   Sample    C    G        0      0        2 
   3   chr3_31782933     AAsi    G    C        0      0        2 
   3   chr3_31782933     AKia    G    C        0      0        2 
   3   chr3_31782933     AOna    G    C        0      0        2 
   3   chr3_31782933     ASom    G    C        0      0        2 
   3   chr3_31782933     HCab    G    C        1      2        2 
   3   chr3_31782933     HPrz    G    C        1      2        2 
   3   chr3_31782933     ZBoe    G    C        0      0        2 
   3   chr3_31782933     ZGre    G    C        0      0        2 
   3   chr3_31782933     ZHar    G    C        0      0        2 
   3   chr3_31782933   Sample    G    C        0      0        2 
   3   chr3_31786118     AAsi    A    G        0      0        2 
   3   chr3_31786118     AKia    A    G        0      0        2 
   3   chr3_31786118     AOna    A    G        0      0        2 
   3   chr3_31786118     ASom    A    G        0      0        2 
   3   chr3_31786118     HCab    A    G        1      2        2 
   3   chr3_31786118     HPrz    A    G        1      2        2 
   3   chr3_31786118     ZBoe    A    G        0      0        2 
   3   chr3_31786118     ZGre    A    G        0      0        2 
   3   chr3_31786118     ZHar    A    G        0      0        2 
   3   chr3_31786118   Sample    A    G        0      0        2 
   3   chr3_31787036     AAsi    A    G        0      0        2 
   3   chr3_31787036     AKia    A    G        0      0        2 
   3   chr3_31787036     AOna    A    G        0      0        2 
   3   chr3_31787036     ASom    A    G        0      0        2 
   3   chr3_31787036     HCab    A    G        1      2        2 
   3   chr3_31787036     HPrz    A    G        1      2        2 
   3   chr3_31787036     ZBoe    A    G        0      0        2 
   3   chr3_31787036     ZGre    A    G        0      0        2 
   3   chr3_31787036     ZHar    A    G        0      0        2 
   3   chr3_31787036   Sample    A    G        0      0        2 
   3   chr3_31789337     AAsi    A    C        0      0        2 
   3   chr3_31789337     AKia    A    C        1      2        2 
   3   chr3_31789337     AOna    A    C        0      0        2 
   3   chr3_31789337     ASom    A    C        0      0        2 
   3   chr3_31789337     HCab    A    C        0      0        2 
   3   chr3_31789337     HPrz    A    C        0      0        2 
   3   chr3_31789337     ZBoe    A    C        0      0        2 
   3   chr3_31789337     ZGre    A    C        0      0        2 
   3   chr3_31789337     ZHar    A    C        0      0        2 
   3   chr3_31789337   Sample    A    C        0      0        2 
   3   chr3_31797157     AAsi    T    C        0      0        2 
   3   chr3_31797157     AKia    T    C        0      0        2 
   3   chr3_31797157     AOna    T    C        0      0        2 
   3   chr3_31797157     ASom    T    C        0      0        2 
   3   chr3_31797157     HCab    T    C      0.5      1        2 
   3   chr3_31797157     HPrz    T    C        0      0        2 
   3   chr3_31797157     ZBoe    T    C        0      0        2 
   3   chr3_31797157     ZGre    T    C        0      0        2 
   3   chr3_31797157     ZHar    T    C        0      0        2 
   3   chr3_31797157   Sample    T    C        0      0        2 
   3   chr3_31798358     AAsi    A    G        0      0        2 
   3   chr3_31798358     AKia    A    G        0      0        2 
   3   chr3_31798358     AOna    A    G        0      0        2 
   3   chr3_31798358     ASom    A    G        0      0        2 
   3   chr3_31798358     HCab    A    G        0      0        2 
   3   chr3_31798358     HPrz    A    G        0      0        2 
   3   chr3_31798358     ZBoe    A    G        0      0        2 
   3   chr3_31798358     ZGre    A    G        1      2        2 
   3   chr3_31798358     ZHar    A    G        0      0        2 
   3   chr3_31798358   Sample    A    G        0      0        2 
   3   chr3_31808058     AAsi    G    A        0      0        2 
   3   chr3_31808058     AKia    G    A        0      0        2 
   3   chr3_31808058     AOna    G    A        0      0        2 
   3   chr3_31808058     ASom    G    A        0      0        2 
   3   chr3_31808058     HCab    G    A        1      2        2 
   3   chr3_31808058     HPrz    G    A        1      2        2 
   3   chr3_31808058     ZBoe    G    A        0      0        2 
   3   chr3_31808058     ZGre    G    A        0      0        2 
   3   chr3_31808058     ZHar    G    A        0      0        2 
   3   chr3_31808058   Sample    G    A        0      0        2 
   3   chr3_31808506     AAsi    A    G        0      0        2 
   3   chr3_31808506     AKia    A    G        0      0        2 
   3   chr3_31808506     AOna    A    G        0      0        2 
   3   chr3_31808506     ASom    A    G        0      0        2 
   3   chr3_31808506     HCab    A    G        1      2        2 
   3   chr3_31808506     HPrz    A    G        1      2        2 
   3   chr3_31808506     ZBoe    A    G        0      0        2 
   3   chr3_31808506     ZGre    A    G        0      0        2 
   3   chr3_31808506     ZHar    A    G        0      0        2 
   3   chr3_31808506   Sample    A    G        0      0        2 
   3   chr3_31820471     AAsi    C    G        0      0        2 
   3   chr3_31820471     AKia    C    G        0      0        2 
   3   chr3_31820471     AOna    C    G        0      0        2 
   3   chr3_31820471     ASom    C    G        0      0        2 
   3   chr3_31820471     HCab    C    G        1      2        2 
   3   chr3_31820471     HPrz    C    G        1      2        2 
   3   chr3_31820471     ZBoe    C    G        0      0        2 
   3   chr3_31820471     ZGre    C    G        0      0        2 
   3   chr3_31820471     ZHar    C    G        0      0        2 
   3   chr3_31820471   Sample    C    G        0      0        2 
   3   chr3_31821280     AAsi    A    G        0      0        2 
   3   chr3_31821280     AKia    A    G        0      0        2 
   3   chr3_31821280     AOna    A    G        0      0        2 
   3   chr3_31821280     ASom    A    G        0      0        2 
   3   chr3_31821280     HCab    A    G        0      0        2 
   3   chr3_31821280     HPrz    A    G        0      0        2 
   3   chr3_31821280     ZBoe    A    G        0      0        2 
   3   chr3_31821280     ZGre    A    G      0.5      1        2 
   3   chr3_31821280     ZHar    A    G        0      0        2 
   3   chr3_31821280   Sample    A    G        0      0        2 
   3   chr3_31821577     AAsi    C    G        0      0        2 
   3   chr3_31821577     AKia    C    G        1      2        2 
   3   chr3_31821577     AOna    C    G        1      2        2 
   3   chr3_31821577     ASom    C    G        0      0        2 
   3   chr3_31821577     HCab    C    G        0      0        2 
   3   chr3_31821577     HPrz    C    G        0      0        2 
   3   chr3_31821577     ZBoe    C    G        0      0        2 
   3   chr3_31821577     ZGre    C    G        0      0        2 
   3   chr3_31821577     ZHar    C    G        0      0        2 
   3   chr3_31821577   Sample    C    G        0      0        2 
   3   chr3_31823055     AAsi    A    T        0      0        2 
   3   chr3_31823055     AKia    A    T        0      0        2 
   3   chr3_31823055     AOna    A    T        0      0        2 
   3   chr3_31823055     ASom    A    T        0      0        2 
   3   chr3_31823055     HCab    A    T        1      2        2 
   3   chr3_31823055     HPrz    A    T        1      2        2 
   3   chr3_31823055     ZBoe    A    T        0      0        2 
   3   chr3_31823055     ZGre    A    T        0      0        2 
   3   chr3_31823055     ZHar    A    T        0      0        2 
   3   chr3_31823055   Sample    A    T        0      0        2 
   3   chr3_31841919     AAsi    A    G        1      2        2 
   3   chr3_31841919     AKia    A    G        0      0        2 
   3   chr3_31841919     AOna    A    G        0      0        2 
   3   chr3_31841919     ASom    A    G      0.5      1        2 
   3   chr3_31841919     HCab    A    G        0      0        2 
   3   chr3_31841919     HPrz    A    G        0      0        2 
   3   chr3_31841919     ZBoe    A    G        0      0        2 
   3   chr3_31841919     ZGre    A    G        0      0        2 
   3   chr3_31841919     ZHar    A    G        0      0        2 
   3   chr3_31841919   Sample    A    G        1      2        2 
   3   chr3_31845250     AAsi    A    G        0      0        2 
   3   chr3_31845250     AKia    A    G        1      2        2 
   3   chr3_31845250     AOna    A    G        1      2        2 
   3   chr3_31845250     ASom    A    G        0      0        2 
   3   chr3_31845250     HCab    A    G        0      0        2 
   3   chr3_31845250     HPrz    A    G        0      0        2 
   3   chr3_31845250     ZBoe    A    G        0      0        2 
   3   chr3_31845250     ZGre    A    G        0      0        2 
   3   chr3_31845250     ZHar    A    G        0      0        2 
   3   chr3_31845250   Sample    A    G        0      0        2 
   3   chr3_31848360     AAsi    G    T        0      0        2 
   3   chr3_31848360     AKia    G    T        0      0        2 
   3   chr3_31848360     AOna    G    T        0      0        2 
   3   chr3_31848360     ASom    G    T        0      0        2 
   3   chr3_31848360     HCab    G    T        0      0        2 
   3   chr3_31848360     HPrz    G    T      0.5      1        2 
   3   chr3_31848360     ZBoe    G    T        0      0        2 
   3   chr3_31848360     ZGre    G    T        0      0        2 
   3   chr3_31848360     ZHar    G    T        0      0        2 
   3   chr3_31848360   Sample    G    T        0      0        2 
   3   chr3_31856212     AAsi    A    G        0      0        2 
   3   chr3_31856212     AKia    A    G        0      0        2 
   3   chr3_31856212     AOna    A    G        1      2        2 
   3   chr3_31856212     ASom    A    G        0      0        2 
   3   chr3_31856212     HCab    A    G        0      0        2 
   3   chr3_31856212     HPrz    A    G        0      0        2 
   3   chr3_31856212     ZBoe    A    G        0      0        2 
   3   chr3_31856212     ZGre    A    G        0      0        2 
   3   chr3_31856212     ZHar    A    G        0      0        2 
   3   chr3_31856212   Sample    A    G        0      0        2 
   3   chr3_31860962     AAsi    T    G        0      0        2 
   3   chr3_31860962     AKia    T    G        0      0        2 
   3   chr3_31860962     AOna    T    G        0      0        2 
   3   chr3_31860962     ASom    T    G        0      0        2 
   3   chr3_31860962     HCab    T    G        1      2        2 
   3   chr3_31860962     HPrz    T    G        1      2        2 
   3   chr3_31860962     ZBoe    T    G        0      0        2 
   3   chr3_31860962     ZGre    T    G        0      0        2 
   3   chr3_31860962     ZHar    T    G        0      0        2 
   3   chr3_31860962   Sample    T    G        0      0        2 
   3   chr3_31862218     AAsi    T    C        0      0        2 
   3   chr3_31862218     AKia    T    C        0      0        2 
   3   chr3_31862218     AOna    T    C        0      0        2 
   3   chr3_31862218     ASom    T    C        0      0        2 
   3   chr3_31862218     HCab    T    C        0      0        2 
   3   chr3_31862218     HPrz    T    C        0      0        2 
   3   chr3_31862218     ZBoe    T    C        0      0        2 
   3   chr3_31862218     ZGre    T    C      0.5      1        2 
   3   chr3_31862218     ZHar    T    C        0      0        2 
   3   chr3_31862218   Sample    T    C        0      0        2 
   3   chr3_31864492     AAsi    G    A        0      0        2 
   3   chr3_31864492     AKia    G    A        0      0        2 
   3   chr3_31864492     AOna    G    A        0      0        2 
   3   chr3_31864492     ASom    G    A        0      0        2 
   3   chr3_31864492     HCab    G    A        0      0        2 
   3   chr3_31864492     HPrz    G    A        0      0        2 
   3   chr3_31864492     ZBoe    G    A      0.5      1        2 
   3   chr3_31864492     ZGre    G    A        0      0        2 
   3   chr3_31864492     ZHar    G    A        0      0        2 
   3   chr3_31864492   Sample    G    A        0      0        2 
   3   chr3_31868152     AAsi    T    C        0      0        2 
   3   chr3_31868152     AKia    T    C        1      2        2 
   3   chr3_31868152     AOna    T    C        0      0        2 
   3   chr3_31868152     ASom    T    C        0      0        2 
   3   chr3_31868152     HCab    T    C        0      0        2 
   3   chr3_31868152     HPrz    T    C        0      0        2 
   3   chr3_31868152     ZBoe    T    C        0      0        2 
   3   chr3_31868152     ZGre    T    C        0      0        2 
   3   chr3_31868152     ZHar    T    C        0      0        2 
   3   chr3_31868152   Sample    T    C        0      0        2 
   3   chr3_31868761     AAsi    T    C        0      0        2 
   3   chr3_31868761     AKia    T    C        0      0        2 
   3   chr3_31868761     AOna    T    C        0      0        2 
   3   chr3_31868761     ASom    T    C        0      0        2 
   3   chr3_31868761     HCab    T    C        0      0        2 
   3   chr3_31868761     HPrz    T    C        0      0        2 
   3   chr3_31868761     ZBoe    T    C        0      0        2 
   3   chr3_31868761     ZGre    T    C        1      2        2 
   3   chr3_31868761     ZHar    T    C        0      0        2 
   3   chr3_31868761   Sample    T    C        0      0        2 
   3   chr3_31869935     AAsi    T    C        0      0        2 
   3   chr3_31869935     AKia    T    C        0      0        2 
   3   chr3_31869935     AOna    T    C        0      0        2 
   3   chr3_31869935     ASom    T    C        0      0        2 
   3   chr3_31869935     HCab    T    C        1      2        2 
   3   chr3_31869935     HPrz    T    C        1      2        2 
   3   chr3_31869935     ZBoe    T    C        0      0        2 
   3   chr3_31869935     ZGre    T    C        0      0        2 
   3   chr3_31869935     ZHar    T    C        0      0        2 
   3   chr3_31869935   Sample    T    C        0      0        2 
   3   chr3_31874529     AAsi    A    G        0      0        2 
   3   chr3_31874529     AKia    A    G        0      0        2 
   3   chr3_31874529     AOna    A    G        0      0        2 
   3   chr3_31874529     ASom    A    G        0      0        2 
   3   chr3_31874529     HCab    A    G        1      2        2 
   3   chr3_31874529     HPrz    A    G        1      2        2 
   3   chr3_31874529     ZBoe    A    G        0      0        2 
   3   chr3_31874529     ZGre    A    G        0      0        2 
   3   chr3_31874529     ZHar    A    G        0      0        2 
   3   chr3_31874529   Sample    A    G        0      0        2 
   3   chr3_31879121     AAsi    G    C        0      0        2 
   3   chr3_31879121     AKia    G    C        0      0        2 
   3   chr3_31879121     AOna    G    C        0      0        2 
   3   chr3_31879121     ASom    G    C        0      0        2 
   3   chr3_31879121     HCab    G    C        1      2        2 
   3   chr3_31879121     HPrz    G    C        1      2        2 
   3   chr3_31879121     ZBoe    G    C        0      0        2 
   3   chr3_31879121     ZGre    G    C        0      0        2 
   3   chr3_31879121     ZHar    G    C        0      0        2 
   3   chr3_31879121   Sample    G    C        0      0        2 
   3   chr3_31882565     AAsi    T    G        0      0        2 
   3   chr3_31882565     AKia    T    G      0.5      1        2 
   3   chr3_31882565     AOna    T    G        0      0        2 
   3   chr3_31882565     ASom    T    G        0      0        2 
   3   chr3_31882565     HCab    T    G        0      0        2 
   3   chr3_31882565     HPrz    T    G        0      0        2 
   3   chr3_31882565     ZBoe    T    G        0      0        2 
   3   chr3_31882565     ZGre    T    G        0      0        2 
   3   chr3_31882565     ZHar    T    G        0      0        2 
   3   chr3_31882565   Sample    T    G        0      0        2 
   3   chr3_31883827     AAsi    T    C        1      2        2 
   3   chr3_31883827     AKia    T    C        0      0        2 
   3   chr3_31883827     AOna    T    C        0      0        2 
   3   chr3_31883827     ASom    T    C        0      0        2 
   3   chr3_31883827     HCab    T    C        0      0        2 
   3   chr3_31883827     HPrz    T    C        0      0        2 
   3   chr3_31883827     ZBoe    T    C        0      0        2 
   3   chr3_31883827     ZGre    T    C        0      0        2 
   3   chr3_31883827     ZHar    T    C        0      0        2 
   3   chr3_31883827   Sample    T    C        1      2        2 
   3   chr3_31884357     AAsi    G    A        0      0        2 
   3   chr3_31884357     AKia    G    A        0      0        2 
   3   chr3_31884357     AOna    G    A        0      0        2 
   3   chr3_31884357     ASom    G    A        0      0        2 
   3   chr3_31884357     HCab    G    A        1      2        2 
   3   chr3_31884357     HPrz    G    A        1      2        2 
   3   chr3_31884357     ZBoe    G    A        0      0        2 
   3   chr3_31884357     ZGre    G    A        0      0        2 
   3   chr3_31884357     ZHar    G    A        0      0        2 
   3   chr3_31884357   Sample    G    A        0      0        2 
   3   chr3_31885002     AAsi    A    G        0      0        2 
   3   chr3_31885002     AKia    A    G        1      2        2 
   3   chr3_31885002     AOna    A    G        1      2        2 
   3   chr3_31885002     ASom    A    G        0      0        2 
   3   chr3_31885002     HCab    A    G        0      0        2 
   3   chr3_31885002     HPrz    A    G        0      0        2 
   3   chr3_31885002     ZBoe    A    G        0      0        2 
   3   chr3_31885002     ZGre    A    G        0      0        2 
   3   chr3_31885002     ZHar    A    G        0      0        2 
   3   chr3_31885002   Sample    A    G        0      0        2 
   3   chr3_31905490     AAsi    C    T        0      0        2 
   3   chr3_31905490     AKia    C    T        0      0        2 
   3   chr3_31905490     AOna    C    T        1      2        2 
   3   chr3_31905490     ASom    C    T        0      0        2 
   3   chr3_31905490     HCab    C    T        0      0        2 
   3   chr3_31905490     HPrz    C    T        0      0        2 
   3   chr3_31905490     ZBoe    C    T        0      0        2 
   3   chr3_31905490     ZGre    C    T        0      0        2 
   3   chr3_31905490     ZHar    C    T        0      0        2 
   3   chr3_31905490   Sample    C    T        0      0        2 
   3   chr3_31916073     AAsi    C    T        1      2        2 
   3   chr3_31916073     AKia    C    T        0      0        2 
   3   chr3_31916073     AOna    C    T        0      0        2 
   3   chr3_31916073     ASom    C    T        1      2        2 
   3   chr3_31916073     HCab    C    T        0      0        2 
   3   chr3_31916073     HPrz    C    T        0      0        2 
   3   chr3_31916073     ZBoe    C    T        0      0        2 
   3   chr3_31916073     ZGre    C    T        0      0        2 
   3   chr3_31916073     ZHar    C    T        0      0        2 
   3   chr3_31916073   Sample    C    T        1      2        2 
   3   chr3_31917604     AAsi    T    C        0      0        2 
   3   chr3_31917604     AKia    T    C        0      0        2 
   3   chr3_31917604     AOna    T    C        0      0        2 
   3   chr3_31917604     ASom    T    C        0      0        2 
   3   chr3_31917604     HCab    T    C        0      0        2 
   3   chr3_31917604     HPrz    T    C        0      0        2 
   3   chr3_31917604     ZBoe    T    C        1      2        2 
   3   chr3_31917604     ZGre    T    C        0      0        2 
   3   chr3_31917604     ZHar    T    C        1      2        2 
   3   chr3_31917604   Sample    T    C        0      0        2 
   3   chr3_31919662     AAsi    T    C        0      0        2 
   3   chr3_31919662     AKia    T    C        0      0        2 
   3   chr3_31919662     AOna    T    C        0      0        2 
   3   chr3_31919662     ASom    T    C        0      0        2 
   3   chr3_31919662     HCab    T    C        0      0        2 
   3   chr3_31919662     HPrz    T    C        0      0        2 
   3   chr3_31919662     ZBoe    T    C        0      0        2 
   3   chr3_31919662     ZGre    T    C      0.5      1        2 
   3   chr3_31919662     ZHar    T    C        0      0        2 
   3   chr3_31919662   Sample    T    C        0      0        2 
   3   chr3_31919726     AAsi    A    G        0      0        2 
   3   chr3_31919726     AKia    A    G        0      0        2 
   3   chr3_31919726     AOna    A    G        0      0        2 
   3   chr3_31919726     ASom    A    G        0      0        2 
   3   chr3_31919726     HCab    A    G        0      0        2 
   3   chr3_31919726     HPrz    A    G        0      0        2 
   3   chr3_31919726     ZBoe    A    G        1      2        2 
   3   chr3_31919726     ZGre    A    G        0      0        2 
   3   chr3_31919726     ZHar    A    G        0      0        2 
   3   chr3_31919726   Sample    A    G        0      0        2 
   3   chr3_31926458     AAsi    G    A        0      0        2 
   3   chr3_31926458     AKia    G    A        0      0        2 
   3   chr3_31926458     AOna    G    A        0      0        2 
   3   chr3_31926458     ASom    G    A        0      0        2 
   3   chr3_31926458     HCab    G    A        0      0        2 
   3   chr3_31926458     HPrz    G    A        0      0        2 
   3   chr3_31926458     ZBoe    G    A        0      0        2 
   3   chr3_31926458     ZGre    G    A        0      0        2 
   3   chr3_31926458     ZHar    G    A        1      2        2 
   3   chr3_31926458   Sample    G    A        0      0        2 
   3   chr3_31928392     AAsi    C    T        0      0        2 
   3   chr3_31928392     AKia    C    T        0      0        2 
   3   chr3_31928392     AOna    C    T        0      0        2 
   3   chr3_31928392     ASom    C    T        0      0        2 
   3   chr3_31928392     HCab    C    T        1      2        2 
   3   chr3_31928392     HPrz    C    T        1      2        2 
   3   chr3_31928392     ZBoe    C    T        0      0        2 
   3   chr3_31928392     ZGre    C    T        0      0        2 
   3   chr3_31928392     ZHar    C    T        0      0        2 
   3   chr3_31928392   Sample    C    T        0      0        2 
   3   chr3_31928862     AAsi    T    C        0      0        2 
   3   chr3_31928862     AKia    T    C        0      0        2 
   3   chr3_31928862     AOna    T    C        0      0        2 
   3   chr3_31928862     ASom    T    C        0      0        2 
   3   chr3_31928862     HCab    T    C        0      0        2 
   3   chr3_31928862     HPrz    T    C        0      0        2 
   3   chr3_31928862     ZBoe    T    C        0      0        2 
   3   chr3_31928862     ZGre    T    C        0      0        2 
   3   chr3_31928862     ZHar    T    C      0.5      1        2 
   3   chr3_31928862   Sample    T    C        0      0        2 
   3   chr3_31931068     AAsi    T    C        0      0        2 
   3   chr3_31931068     AKia    T    C        0      0        2 
   3   chr3_31931068     AOna    T    C        1      2        2 
   3   chr3_31931068     ASom    T    C        0      0        2 
   3   chr3_31931068     HCab    T    C        0      0        2 
   3   chr3_31931068     HPrz    T    C        0      0        2 
   3   chr3_31931068     ZBoe    T    C        0      0        2 
   3   chr3_31931068     ZGre    T    C        0      0        2 
   3   chr3_31931068     ZHar    T    C        0      0        2 
   3   chr3_31931068   Sample    T    C        0      0        2 
   3   chr3_31931449     AAsi    T    C        0      0        2 
   3   chr3_31931449     AKia    T    C        0      0        2 
   3   chr3_31931449     AOna    T    C        0      0        2 
   3   chr3_31931449     ASom    T    C        0      0        2 
   3   chr3_31931449     HCab    T    C        0      0        2 
   3   chr3_31931449     HPrz    T    C      0.5      1        2 
   3   chr3_31931449     ZBoe    T    C        0      0        2 
   3   chr3_31931449     ZGre    T    C        0      0        2 
   3   chr3_31931449     ZHar    T    C        0      0        2 
   3   chr3_31931449   Sample    T    C        0      0        2 
   3   chr3_31936860     AAsi    T    A        0      0        2 
   3   chr3_31936860     AKia    T    A        0      0        2 
   3   chr3_31936860     AOna    T    A        0      0        2 
   3   chr3_31936860     ASom    T    A        0      0        2 
   3   chr3_31936860     HCab    T    A        0      0        2 
   3   chr3_31936860     HPrz    T    A        0      0        2 
   3   chr3_31936860     ZBoe    T    A        1      2        2 
   3   chr3_31936860     ZGre    T    A        0      0        2 
   3   chr3_31936860     ZHar    T    A        0      0        2 
   3   chr3_31936860   Sample    T    A        0      0        2 
   3   chr3_31939254     AAsi    C    A        0      0        2 
   3   chr3_31939254     AKia    C    A        0      0        2 
   3   chr3_31939254     AOna    C    A        0      0        2 
   3   chr3_31939254     ASom    C    A        0      0        2 
   3   chr3_31939254     HCab    C    A        1      2        2 
   3   chr3_31939254     HPrz    C    A        1      2        2 
   3   chr3_31939254     ZBoe    C    A        0      0        2 
   3   chr3_31939254     ZGre    C    A        0      0        2 
   3   chr3_31939254     ZHar    C    A        0      0        2 
   3   chr3_31939254   Sample    C    A        0      0        2 
   3   chr3_31940825     AAsi    T    C        0      0        2 
   3   chr3_31940825     AKia    T    C        0      0        2 
   3   chr3_31940825     AOna    T    C        0      0        2 
   3   chr3_31940825     ASom    T    C        0      0        2 
   3   chr3_31940825     HCab    T    C        0      0        2 
   3   chr3_31940825     HPrz    T    C        0      0        2 
   3   chr3_31940825     ZBoe    T    C        1      2        2 
   3   chr3_31940825     ZGre    T    C        1      2        2 
   3   chr3_31940825     ZHar    T    C        1      2        2 
   3   chr3_31940825   Sample    T    C        0      0        2 
   3   chr3_31943573     AAsi    C    T        1      2        2 
   3   chr3_31943573     AKia    C    T        0      0        2 
   3   chr3_31943573     AOna    C    T        0      0        2 
   3   chr3_31943573     ASom    C    T        1      2        2 
   3   chr3_31943573     HCab    C    T        1      2        2 
   3   chr3_31943573     HPrz    C    T        1      2        2 
   3   chr3_31943573     ZBoe    C    T        0      0        2 
   3   chr3_31943573     ZGre    C    T        0      0        2 
   3   chr3_31943573     ZHar    C    T        0      0        2 
   3   chr3_31943573   Sample    C    T        1      2        2 
   3   chr3_31946413     AAsi    T    C        0      0        2 
   3   chr3_31946413     AKia    T    C        0      0        2 
   3   chr3_31946413     AOna    T    C        0      0        2 
   3   chr3_31946413     ASom    T    C        0      0        2 
   3   chr3_31946413     HCab    T    C        1      2        2 
   3   chr3_31946413     HPrz    T    C        1      2        2 
   3   chr3_31946413     ZBoe    T    C        0      0        2 
   3   chr3_31946413     ZGre    T    C        0      0        2 
   3   chr3_31946413     ZHar    T    C        0      0        2 
   3   chr3_31946413   Sample    T    C        0      0        2 
   3   chr3_31955358     AAsi    T    C        0      0        2 
   3   chr3_31955358     AKia    T    C        0      0        2 
   3   chr3_31955358     AOna    T    C        0      0        2 
   3   chr3_31955358     ASom    T    C        0      0        2 
   3   chr3_31955358     HCab    T    C        0      0        2 
   3   chr3_31955358     HPrz    T    C      0.5      1        2 
   3   chr3_31955358     ZBoe    T    C        0      0        2 
   3   chr3_31955358     ZGre    T    C        0      0        2 
   3   chr3_31955358     ZHar    T    C        0      0        2 
   3   chr3_31955358   Sample    T    C        0      0        2 
   3   chr3_31956383     AAsi    G    T        0      0        2 
   3   chr3_31956383     AKia    G    T        0      0        2 
   3   chr3_31956383     AOna    G    T        0      0        2 
   3   chr3_31956383     ASom    G    T        0      0        2 
   3   chr3_31956383     HCab    G    T        1      2        2 
   3   chr3_31956383     HPrz    G    T        0      0        2 
   3   chr3_31956383     ZBoe    G    T        0      0        2 
   3   chr3_31956383     ZGre    G    T        0      0        2 
   3   chr3_31956383     ZHar    G    T        0      0        2 
   3   chr3_31956383   Sample    G    T        0      0        2 
   3   chr3_31959846     AAsi    A    C        0      0        2 
   3   chr3_31959846     AKia    A    C        0      0        2 
   3   chr3_31959846     AOna    A    C        0      0        2 
   3   chr3_31959846     ASom    A    C        0      0        2 
   3   chr3_31959846     HCab    A    C        0      0        2 
   3   chr3_31959846     HPrz    A    C        0      0        2 
   3   chr3_31959846     ZBoe    A    C        0      0        2 
   3   chr3_31959846     ZGre    A    C      0.5      1        2 
   3   chr3_31959846     ZHar    A    C        0      0        2 
   3   chr3_31959846   Sample    A    C        0      0        2 
   3   chr3_31962472     AAsi    G    A        0      0        2 
   3   chr3_31962472     AKia    G    A        0      0        2 
   3   chr3_31962472     AOna    G    A        0      0        2 
   3   chr3_31962472     ASom    G    A      0.5      1        2 
   3   chr3_31962472     HCab    G    A        0      0        2 
   3   chr3_31962472     HPrz    G    A        0      0        2 
   3   chr3_31962472     ZBoe    G    A        0      0        2 
   3   chr3_31962472     ZGre    G    A        0      0        2 
   3   chr3_31962472     ZHar    G    A        0      0        2 
   3   chr3_31962472   Sample    G    A        0      0        2 
   3   chr3_31962593     AAsi    G    A        0      0        2 
   3   chr3_31962593     AKia    G    A        0      0        2 
   3   chr3_31962593     AOna    G    A        0      0        2 
   3   chr3_31962593     ASom    G    A        0      0        2 
   3   chr3_31962593     HCab    G    A        1      2        2 
   3   chr3_31962593     HPrz    G    A        1      2        2 
   3   chr3_31962593     ZBoe    G    A        0      0        2 
   3   chr3_31962593     ZGre    G    A        0      0        2 
   3   chr3_31962593     ZHar    G    A        0      0        2 
   3   chr3_31962593   Sample    G    A        0      0        2 
   3   chr3_31968036     AAsi    T    C        0      0        2 
   3   chr3_31968036     AKia    T    C        0      0        2 
   3   chr3_31968036     AOna    T    C        0      0        2 
   3   chr3_31968036     ASom    T    C        0      0        2 
   3   chr3_31968036     HCab    T    C        0      0        2 
   3   chr3_31968036     HPrz    T    C      0.5      1        2 
   3   chr3_31968036     ZBoe    T    C        0      0        2 
   3   chr3_31968036     ZGre    T    C        0      0        2 
   3   chr3_31968036     ZHar    T    C        0      0        2 
   3   chr3_31968036   Sample    T    C        0      0        2 
   3   chr3_31969658     AAsi    T    G        0      0        2 
   3   chr3_31969658     AKia    T    G        0      0        2 
   3   chr3_31969658     AOna    T    G        0      0        2 
   3   chr3_31969658     ASom    T    G        0      0        2 
   3   chr3_31969658     HCab    T    G        0      0        2 
   3   chr3_31969658     HPrz    T    G      0.5      1        2 
   3   chr3_31969658     ZBoe    T    G        0      0        2 
   3   chr3_31969658     ZGre    T    G        0      0        2 
   3   chr3_31969658     ZHar    T    G        0      0        2 
   3   chr3_31969658   Sample    T    G        0      0        2 
   3   chr3_31969754     AAsi    T    C        0      0        2 
   3   chr3_31969754     AKia    T    C        1      2        2 
   3   chr3_31969754     AOna    T    C        0      0        2 
   3   chr3_31969754     ASom    T    C        0      0        2 
   3   chr3_31969754     HCab    T    C        0      0        2 
   3   chr3_31969754     HPrz    T    C        0      0        2 
   3   chr3_31969754     ZBoe    T    C        0      0        2 
   3   chr3_31969754     ZGre    T    C        0      0        2 
   3   chr3_31969754     ZHar    T    C        0      0        2 
   3   chr3_31969754   Sample    T    C        0      0        2 
   3   chr3_31970799     AAsi    C    G        1      2        2 
   3   chr3_31970799     AKia    C    G        1      2        2 
   3   chr3_31970799     AOna    C    G        1      2        2 
   3   chr3_31970799     ASom    C    G        1      2        2 
   3   chr3_31970799     HCab    C    G        0      0        2 
   3   chr3_31970799     HPrz    C    G        0      0        2 
   3   chr3_31970799     ZBoe    C    G        0      0        2 
   3   chr3_31970799     ZGre    C    G        0      0        2 
   3   chr3_31970799     ZHar    C    G        0      0        2 
   3   chr3_31970799   Sample    C    G        1      2        2 
   3   chr3_31971105     AAsi    T    C        0      0        2 
   3   chr3_31971105     AKia    T    C        0      0        2 
   3   chr3_31971105     AOna    T    C        0      0        2 
   3   chr3_31971105     ASom    T    C        0      0        2 
   3   chr3_31971105     HCab    T    C        0      0        2 
   3   chr3_31971105     HPrz    T    C        0      0        2 
   3   chr3_31971105     ZBoe    T    C      0.5      1        2 
   3   chr3_31971105     ZGre    T    C        0      0        2 
   3   chr3_31971105     ZHar    T    C        0      0        2 
   3   chr3_31971105   Sample    T    C        0      0        2 
   3   chr3_31971220     AAsi    G    C        0      0        2 
   3   chr3_31971220     AKia    G    C        0      0        2 
   3   chr3_31971220     AOna    G    C        0      0        2 
   3   chr3_31971220     ASom    G    C        0      0        2 
   3   chr3_31971220     HCab    G    C        0      0        2 
   3   chr3_31971220     HPrz    G    C        0      0        2 
   3   chr3_31971220     ZBoe    G    C      0.5      1        2 
   3   chr3_31971220     ZGre    G    C        0      0        2 
   3   chr3_31971220     ZHar    G    C        0      0        2 
   3   chr3_31971220   Sample    G    C        0      0        2 
   3   chr3_31974546     AAsi    C    T        0      0        2 
   3   chr3_31974546     AKia    C    T        0      0        2 
   3   chr3_31974546     AOna    C    T        0      0        2 
   3   chr3_31974546     ASom    C    T        0      0        2 
   3   chr3_31974546     HCab    C    T        1      2        2 
   3   chr3_31974546     HPrz    C    T        1      2        2 
   3   chr3_31974546     ZBoe    C    T        0      0        2 
   3   chr3_31974546     ZGre    C    T        0      0        2 
   3   chr3_31974546     ZHar    C    T        0      0        2 
   3   chr3_31974546   Sample    C    T        0      0        2 
   3   chr3_31974967     AAsi    T    G        0      0        2 
   3   chr3_31974967     AKia    T    G        0      0        2 
   3   chr3_31974967     AOna    T    G        0      0        2 
   3   chr3_31974967     ASom    T    G        0      0        2 
   3   chr3_31974967     HCab    T    G        1      2        2 
   3   chr3_31974967     HPrz    T    G        1      2        2 
   3   chr3_31974967     ZBoe    T    G        0      0        2 
   3   chr3_31974967     ZGre    T    G        0      0        2 
   3   chr3_31974967     ZHar    T    G        0      0        2 
   3   chr3_31974967   Sample    T    G        0      0        2 
   3   chr3_31977979     AAsi    C    G        0      0        2 
   3   chr3_31977979     AKia    C    G        0      0        2 
   3   chr3_31977979     AOna    C    G        0      0        2 
   3   chr3_31977979     ASom    C    G        0      0        2 
   3   chr3_31977979     HCab    C    G        1      2        2 
   3   chr3_31977979     HPrz    C    G        1      2        2 
   3   chr3_31977979     ZBoe    C    G        0      0        2 
   3   chr3_31977979     ZGre    C    G        0      0        2 
   3   chr3_31977979     ZHar    C    G        0      0        2 
   3   chr3_31977979   Sample    C    G        0      0        2 
   3   chr3_31982836     AAsi    C    G      0.5      1        2 
   3   chr3_31982836     AKia    C    G        0      0        2 
   3   chr3_31982836     AOna    C    G        0      0        2 
   3   chr3_31982836     ASom    C    G        0      0        2 
   3   chr3_31982836     HCab    C    G        0      0        2 
   3   chr3_31982836     HPrz    C    G        0      0        2 
   3   chr3_31982836     ZBoe    C    G        0      0        2 
   3   chr3_31982836     ZGre    C    G        0      0        2 
   3   chr3_31982836     ZHar    C    G        0      0        2 
   3   chr3_31982836   Sample    C    G        0      0        2 
   3   chr3_31992291     AAsi    G    A        0      0        2 
   3   chr3_31992291     AKia    G    A        0      0        2 
   3   chr3_31992291     AOna    G    A        0      0        2 
   3   chr3_31992291     ASom    G    A        0      0        2 
   3   chr3_31992291     HCab    G    A      0.5      1        2 
   3   chr3_31992291     HPrz    G    A        1      2        2 
   3   chr3_31992291     ZBoe    G    A        0      0        2 
   3   chr3_31992291     ZGre    G    A        0      0        2 
   3   chr3_31992291     ZHar    G    A        0      0        2 
   3   chr3_31992291   Sample    G    A        0      0        2 
   3   chr3_32000886     AAsi    G    T        0      0        2 
   3   chr3_32000886     AKia    G    T        0      0        2 
   3   chr3_32000886     AOna    G    T        0      0        2 
   3   chr3_32000886     ASom    G    T        0      0        2 
   3   chr3_32000886     HCab    G    T        0      0        2 
   3   chr3_32000886     HPrz    G    T        0      0        2 
   3   chr3_32000886     ZBoe    G    T      0.5      1        2 
   3   chr3_32000886     ZGre    G    T        0      0        2 
   3   chr3_32000886     ZHar    G    T        0      0        2 
   3   chr3_32000886   Sample    G    T        0      0        2 
   3   chr3_32004738     AAsi    A    G        0      0        2 
   3   chr3_32004738     AKia    A    G        0      0        2 
   3   chr3_32004738     AOna    A    G        0      0        2 
   3   chr3_32004738     ASom    A    G        0      0        2 
   3   chr3_32004738     HCab    A    G        0      0        2 
   3   chr3_32004738     HPrz    A    G      0.5      1        2 
   3   chr3_32004738     ZBoe    A    G        0      0        2 
   3   chr3_32004738     ZGre    A    G        0      0        2 
   3   chr3_32004738     ZHar    A    G        1      2        2 
   3   chr3_32004738   Sample    A    G        0      0        2 
   3   chr3_32005076     AAsi    T    C        0      0        2 
   3   chr3_32005076     AKia    T    C        0      0        2 
   3   chr3_32005076     AOna    T    C        0      0        2 
   3   chr3_32005076     ASom    T    C        0      0        2 
   3   chr3_32005076     HCab    T    C        0      0        2 
   3   chr3_32005076     HPrz    T    C        0      0        2 
   3   chr3_32005076     ZBoe    T    C      0.5      1        2 
   3   chr3_32005076     ZGre    T    C        0      0        2 
   3   chr3_32005076     ZHar    T    C        0      0        2 
   3   chr3_32005076   Sample    T    C        0      0        2 
   3   chr3_32008406     AAsi    T    C        0      0        2 
   3   chr3_32008406     AKia    T    C        0      0        2 
   3   chr3_32008406     AOna    T    C        0      0        2 
   3   chr3_32008406     ASom    T    C        0      0        2 
   3   chr3_32008406     HCab    T    C        0      0        2 
   3   chr3_32008406     HPrz    T    C        0      0        2 
   3   chr3_32008406     ZBoe    T    C        1      2        2 
   3   chr3_32008406     ZGre    T    C        1      2        2 
   3   chr3_32008406     ZHar    T    C        1      2        2 
   3   chr3_32008406   Sample    T    C        0      0        2 
   3   chr3_32010579     AAsi    C    A        0      0        2 
   3   chr3_32010579     AKia    C    A        0      0        2 
   3   chr3_32010579     AOna    C    A        0      0        2 
   3   chr3_32010579     ASom    C    A        0      0        2 
   3   chr3_32010579     HCab    C    A        1      2        2 
   3   chr3_32010579     HPrz    C    A        1      2        2 
   3   chr3_32010579     ZBoe    C    A        0      0        2 
   3   chr3_32010579     ZGre    C    A        0      0        2 
   3   chr3_32010579     ZHar    C    A        0      0        2 
   3   chr3_32010579   Sample    C    A        0      0        2 
   3   chr3_32014848     AAsi    A    G        0      0        2 
   3   chr3_32014848     AKia    A    G        0      0        2 
   3   chr3_32014848     AOna    A    G        0      0        2 
   3   chr3_32014848     ASom    A    G        0      0        2 
   3   chr3_32014848     HCab    A    G        0      0        2 
   3   chr3_32014848     HPrz    A    G        0      0        2 
   3   chr3_32014848     ZBoe    A    G        0      0        2 
   3   chr3_32014848     ZGre    A    G        0      0        2 
   3   chr3_32014848     ZHar    A    G      0.5      1        2 
   3   chr3_32014848   Sample    A    G        0      0        2 
   3   chr3_32022105     AAsi    A    G        0      0        2 
   3   chr3_32022105     AKia    A    G        0      0        2 
   3   chr3_32022105     AOna    A    G        0      0        2 
   3   chr3_32022105     ASom    A    G        0      0        2 
   3   chr3_32022105     HCab    A    G        1      2        2 
   3   chr3_32022105     HPrz    A    G        1      2        2 
   3   chr3_32022105     ZBoe    A    G        0      0        2 
   3   chr3_32022105     ZGre    A    G        0      0        2 
   3   chr3_32022105     ZHar    A    G        0      0        2 
   3   chr3_32022105   Sample    A    G        0      0        2 
   3   chr3_32022919     AAsi    T    C        0      0        2 
   3   chr3_32022919     AKia    T    C        0      0        2 
   3   chr3_32022919     AOna    T    C        0      0        2 
   3   chr3_32022919     ASom    T    C        0      0        2 
   3   chr3_32022919     HCab    T    C        1      2        2 
   3   chr3_32022919     HPrz    T    C        1      2        2 
   3   chr3_32022919     ZBoe    T    C        0      0        2 
   3   chr3_32022919     ZGre    T    C        0      0        2 
   3   chr3_32022919     ZHar    T    C        0      0        2 
   3   chr3_32022919   Sample    T    C        0      0        2 
   3   chr3_32025049     AAsi    A    C        0      0        2 
   3   chr3_32025049     AKia    A    C        0      0        2 
   3   chr3_32025049     AOna    A    C        0      0        2 
   3   chr3_32025049     ASom    A    C        0      0        2 
   3   chr3_32025049     HCab    A    C      0.5      1        2 
   3   chr3_32025049     HPrz    A    C        1      2        2 
   3   chr3_32025049     ZBoe    A    C        0      0        2 
   3   chr3_32025049     ZGre    A    C        0      0        2 
   3   chr3_32025049     ZHar    A    C        0      0        2 
   3   chr3_32025049   Sample    A    C        0      0        2 
   3   chr3_32026472     AAsi    G    C      0.5      1        2 
   3   chr3_32026472     AKia    G    C        0      0        2 
   3   chr3_32026472     AOna    G    C        0      0        2 
   3   chr3_32026472     ASom    G    C      0.5      1        2 
   3   chr3_32026472     HCab    G    C        0      0        2 
   3   chr3_32026472     HPrz    G    C        0      0        2 
   3   chr3_32026472     ZBoe    G    C        0      0        2 
   3   chr3_32026472     ZGre    G    C        0      0        2 
   3   chr3_32026472     ZHar    G    C        0      0        2 
   3   chr3_32026472   Sample    G    C        0      0        2 
   3   chr3_32033953     AAsi    A    G        0      0        2 
   3   chr3_32033953     AKia    A    G        1      2        2 
   3   chr3_32033953     AOna    A    G        0      0        2 
   3   chr3_32033953     ASom    A    G        0      0        2 
   3   chr3_32033953     HCab    A    G        0      0        2 
   3   chr3_32033953     HPrz    A    G        0      0        2 
   3   chr3_32033953     ZBoe    A    G        0      0        2 
   3   chr3_32033953     ZGre    A    G        0      0        2 
   3   chr3_32033953     ZHar    A    G        0      0        2 
   3   chr3_32033953   Sample    A    G        0      0        2 
   3   chr3_32041044     AAsi    C    T        0      0        2 
   3   chr3_32041044     AKia    C    T        0      0        2 
   3   chr3_32041044     AOna    C    T        0      0        2 
   3   chr3_32041044     ASom    C    T        0      0        2 
   3   chr3_32041044     HCab    C    T        1      2        2 
   3   chr3_32041044     HPrz    C    T      0.5      1        2 
   3   chr3_32041044     ZBoe    C    T        0      0        2 
   3   chr3_32041044     ZGre    C    T        0      0        2 
   3   chr3_32041044     ZHar    C    T        0      0        2 
   3   chr3_32041044   Sample    C    T        0      0        2 
   3   chr3_32047740     AAsi    G    T      0.5      1        2 
   3   chr3_32047740     AKia    G    T        0      0        2 
   3   chr3_32047740     AOna    G    T        0      0        2 
   3   chr3_32047740     ASom    G    T      0.5      1        2 
   3   chr3_32047740     HCab    G    T        0      0        2 
   3   chr3_32047740     HPrz    G    T        0      0        2 
   3   chr3_32047740     ZBoe    G    T        1      2        2 
   3   chr3_32047740     ZGre    G    T        1      2        2 
   3   chr3_32047740     ZHar    G    T        1      2        2 
   3   chr3_32047740   Sample    G    T        1      2        2 
   3   chr3_32048231     AAsi    T    C        0      0        2 
   3   chr3_32048231     AKia    T    C        0      0        2 
   3   chr3_32048231     AOna    T    C        0      0        2 
   3   chr3_32048231     ASom    T    C        0      0        2 
   3   chr3_32048231     HCab    T    C        0      0        2 
   3   chr3_32048231     HPrz    T    C        0      0        2 
   3   chr3_32048231     ZBoe    T    C      0.5      1        2 
   3   chr3_32048231     ZGre    T    C      0.5      1        2 
   3   chr3_32048231     ZHar    T    C        0      0        2 
   3   chr3_32048231   Sample    T    C        0      0        2 
   3   chr3_32051676     AAsi    A    T        0      0        2 
   3   chr3_32051676     AKia    A    T        1      2        2 
   3   chr3_32051676     AOna    A    T        1      2        2 
   3   chr3_32051676     ASom    A    T        0      0        2 
   3   chr3_32051676     HCab    A    T        0      0        2 
   3   chr3_32051676     HPrz    A    T        0      0        2 
   3   chr3_32051676     ZBoe    A    T        0      0        2 
   3   chr3_32051676     ZGre    A    T        0      0        2 
   3   chr3_32051676     ZHar    A    T        0      0        2 
   3   chr3_32051676   Sample    A    T        0      0        2 
   3   chr3_32054709     AAsi    A    G        0      0        2 
   3   chr3_32054709     AKia    A    G        0      0        2 
   3   chr3_32054709     AOna    A    G        0      0        2 
   3   chr3_32054709     ASom    A    G        0      0        2 
   3   chr3_32054709     HCab    A    G        1      2        2 
   3   chr3_32054709     HPrz    A    G      0.5      1        2 
   3   chr3_32054709     ZBoe    A    G        0      0        2 
   3   chr3_32054709     ZGre    A    G        0      0        2 
   3   chr3_32054709     ZHar    A    G        0      0        2 
   3   chr3_32054709   Sample    A    G        0      0        2 
   3   chr3_32063496     AAsi    C    T        1      2        2 
   3   chr3_32063496     AKia    C    T        0      0        2 
   3   chr3_32063496     AOna    C    T        0      0        2 
   3   chr3_32063496     ASom    C    T        1      2        2 
   3   chr3_32063496     HCab    C    T        0      0        2 
   3   chr3_32063496     HPrz    C    T        0      0        2 
   3   chr3_32063496     ZBoe    C    T        0      0        2 
   3   chr3_32063496     ZGre    C    T        0      0        2 
   3   chr3_32063496     ZHar    C    T        0      0        2 
   3   chr3_32063496   Sample    C    T        1      2        2 
   3   chr3_32064270     AAsi    C    T      0.5      1        2 
   3   chr3_32064270     AKia    C    T        0      0        2 
   3   chr3_32064270     AOna    C    T        0      0        2 
   3   chr3_32064270     ASom    C    T      0.5      1        2 
   3   chr3_32064270     HCab    C    T        1      2        2 
   3   chr3_32064270     HPrz    C    T        1      2        2 
   3   chr3_32064270     ZBoe    C    T        0      0        2 
   3   chr3_32064270     ZGre    C    T        0      0        2 
   3   chr3_32064270     ZHar    C    T        0      0        2 
   3   chr3_32064270   Sample    C    T        1      2        2 
   3   chr3_32065631     AAsi    A    G        0      0        2 
   3   chr3_32065631     AKia    A    G        0      0        2 
   3   chr3_32065631     AOna    A    G        0      0        2 
   3   chr3_32065631     ASom    A    G        0      0        2 
   3   chr3_32065631     HCab    A    G        1      2        2 
   3   chr3_32065631     HPrz    A    G        1      2        2 
   3   chr3_32065631     ZBoe    A    G        0      0        2 
   3   chr3_32065631     ZGre    A    G        0      0        2 
   3   chr3_32065631     ZHar    A    G        0      0        2 
   3   chr3_32065631   Sample    A    G        0      0        2 
   3   chr3_32075222     AAsi    C    G        0      0        2 
   3   chr3_32075222     AKia    C    G        1      2        2 
   3   chr3_32075222     AOna    C    G        1      2        2 
   3   chr3_32075222     ASom    C    G        0      0        2 
   3   chr3_32075222     HCab    C    G        1      2        2 
   3   chr3_32075222     HPrz    C    G        1      2        2 
   3   chr3_32075222     ZBoe    C    G        0      0        2 
   3   chr3_32075222     ZGre    C    G        0      0        2 
   3   chr3_32075222     ZHar    C    G        0      0        2 
   3   chr3_32075222   Sample    C    G        0      0        2 
   3   chr3_32077165     AAsi    A    G        0      0        2 
   3   chr3_32077165     AKia    A    G        0      0        2 
   3   chr3_32077165     AOna    A    G        1      2        2 
   3   chr3_32077165     ASom    A    G        0      0        2 
   3   chr3_32077165     HCab    A    G        0      0        2 
   3   chr3_32077165     HPrz    A    G        0      0        2 
   3   chr3_32077165     ZBoe    A    G        0      0        2 
   3   chr3_32077165     ZGre    A    G        0      0        2 
   3   chr3_32077165     ZHar    A    G        0      0        2 
   3   chr3_32077165   Sample    A    G        0      0        2 
   3   chr3_32077858     AAsi    G    A        0      0        2 
   3   chr3_32077858     AKia    G    A        1      2        2 
   3   chr3_32077858     AOna    G    A        1      2        2 
   3   chr3_32077858     ASom    G    A        0      0        2 
   3   chr3_32077858     HCab    G    A        0      0        2 
   3   chr3_32077858     HPrz    G    A        0      0        2 
   3   chr3_32077858     ZBoe    G    A        0      0        2 
   3   chr3_32077858     ZGre    G    A        0      0        2 
   3   chr3_32077858     ZHar    G    A        0      0        2 
   3   chr3_32077858   Sample    G    A        0      0        2 
   3   chr3_32079224     AAsi    A    C        0      0        2 
   3   chr3_32079224     AKia    A    C        1      2        2 
   3   chr3_32079224     AOna    A    C        1      2        2 
   3   chr3_32079224     ASom    A    C        0      0        2 
   3   chr3_32079224     HCab    A    C        0      0        2 
   3   chr3_32079224     HPrz    A    C        0      0        2 
   3   chr3_32079224     ZBoe    A    C        0      0        2 
   3   chr3_32079224     ZGre    A    C        0      0        2 
   3   chr3_32079224     ZHar    A    C        0      0        2 
   3   chr3_32079224   Sample    A    C        0      0        2 
   3   chr3_32079269     AAsi    C    A        0      0        2 
   3   chr3_32079269     AKia    C    A        0      0        2 
   3   chr3_32079269     AOna    C    A        0      0        2 
   3   chr3_32079269     ASom    C    A        0      0        2 
   3   chr3_32079269     HCab    C    A        1      2        2 
   3   chr3_32079269     HPrz    C    A      0.5      1        2 
   3   chr3_32079269     ZBoe    C    A        0      0        2 
   3   chr3_32079269     ZGre    C    A        0      0        2 
   3   chr3_32079269     ZHar    C    A        0      0        2 
   3   chr3_32079269   Sample    C    A        0      0        2 
   3   chr3_32080382     AAsi    G    A        0      0        2 
   3   chr3_32080382     AKia    G    A        0      0        2 
   3   chr3_32080382     AOna    G    A        0      0        2 
   3   chr3_32080382     ASom    G    A        0      0        2 
   3   chr3_32080382     HCab    G    A        0      0        2 
   3   chr3_32080382     HPrz    G    A      0.5      1        2 
   3   chr3_32080382     ZBoe    G    A        0      0        2 
   3   chr3_32080382     ZGre    G    A        0      0        2 
   3   chr3_32080382     ZHar    G    A        0      0        2 
   3   chr3_32080382   Sample    G    A        0      0        2 
   3   chr3_32094477     AAsi    A    G        0      0        2 
   3   chr3_32094477     AKia    A    G        1      2        2 
   3   chr3_32094477     AOna    A    G        0      0        2 
   3   chr3_32094477     ASom    A    G        0      0        2 
   3   chr3_32094477     HCab    A    G        0      0        2 
   3   chr3_32094477     HPrz    A    G        0      0        2 
   3   chr3_32094477     ZBoe    A    G        0      0        2 
   3   chr3_32094477     ZGre    A    G        0      0        2 
   3   chr3_32094477     ZHar    A    G        0      0        2 
   3   chr3_32094477   Sample    A    G        0      0        2 
   3   chr3_32101958     AAsi    T    C        0      0        2 
   3   chr3_32101958     AKia    T    C        0      0        2 
   3   chr3_32101958     AOna    T    C        0      0        2 
   3   chr3_32101958     ASom    T    C        0      0        2 
   3   chr3_32101958     HCab    T    C        0      0        2 
   3   chr3_32101958     HPrz    T    C      0.5      1        2 
   3   chr3_32101958     ZBoe    T    C        0      0        2 
   3   chr3_32101958     ZGre    T    C        0      0        2 
   3   chr3_32101958     ZHar    T    C        0      0        2 
   3   chr3_32101958   Sample    T    C        0      0        2 
   3   chr3_32107163     AAsi    T    C        0      0        2 
   3   chr3_32107163     AKia    T    C        0      0        2 
   3   chr3_32107163     AOna    T    C        1      2        2 
   3   chr3_32107163     ASom    T    C        0      0        2 
   3   chr3_32107163     HCab    T    C        0      0        2 
   3   chr3_32107163     HPrz    T    C        0      0        2 
   3   chr3_32107163     ZBoe    T    C        0      0        2 
   3   chr3_32107163     ZGre    T    C        0      0        2 
   3   chr3_32107163     ZHar    T    C        0      0        2 
   3   chr3_32107163   Sample    T    C        0      0        2 
   3   chr3_32121748     AAsi    T    C        0      0        2 
   3   chr3_32121748     AKia    T    C        0      0        2 
   3   chr3_32121748     AOna    T    C        0      0        2 
   3   chr3_32121748     ASom    T    C        0      0        2 
   3   chr3_32121748     HCab    T    C        1      2        2 
   3   chr3_32121748     HPrz    T    C        1      2        2 
   3   chr3_32121748     ZBoe    T    C        0      0        2 
   3   chr3_32121748     ZGre    T    C        0      0        2 
   3   chr3_32121748     ZHar    T    C        0      0        2 
   3   chr3_32121748   Sample    T    C        0      0        2 
   3   chr3_32123573     AAsi    A    C        0      0        2 
   3   chr3_32123573     AKia    A    C        0      0        2 
   3   chr3_32123573     AOna    A    C        0      0        2 
   3   chr3_32123573     ASom    A    C        0      0        2 
   3   chr3_32123573     HCab    A    C        1      2        2 
   3   chr3_32123573     HPrz    A    C        1      2        2 
   3   chr3_32123573     ZBoe    A    C        0      0        2 
   3   chr3_32123573     ZGre    A    C        0      0        2 
   3   chr3_32123573     ZHar    A    C        0      0        2 
   3   chr3_32123573   Sample    A    C        0      0        2 
   3   chr3_32124872     AAsi    G    A        0      0        2 
   3   chr3_32124872     AKia    G    A        0      0        2 
   3   chr3_32124872     AOna    G    A        0      0        2 
   3   chr3_32124872     ASom    G    A        0      0        2 
   3   chr3_32124872     HCab    G    A        1      2        2 
   3   chr3_32124872     HPrz    G    A        1      2        2 
   3   chr3_32124872     ZBoe    G    A        0      0        2 
   3   chr3_32124872     ZGre    G    A        0      0        2 
   3   chr3_32124872     ZHar    G    A        0      0        2 
   3   chr3_32124872   Sample    G    A        0      0        2 
   3   chr3_32125368     AAsi    G    A        0      0        2 
   3   chr3_32125368     AKia    G    A        0      0        2 
   3   chr3_32125368     AOna    G    A        0      0        2 
   3   chr3_32125368     ASom    G    A        0      0        2 
   3   chr3_32125368     HCab    G    A        1      2        2 
   3   chr3_32125368     HPrz    G    A        1      2        2 
   3   chr3_32125368     ZBoe    G    A        0      0        2 
   3   chr3_32125368     ZGre    G    A        0      0        2 
   3   chr3_32125368     ZHar    G    A        0      0        2 
   3   chr3_32125368   Sample    G    A        0      0        2 
   3   chr3_32126275     AAsi    A    G        0      0        2 
   3   chr3_32126275     AKia    A    G        0      0        2 
   3   chr3_32126275     AOna    A    G        0      0        2 
   3   chr3_32126275     ASom    A    G        0      0        2 
   3   chr3_32126275     HCab    A    G        1      2        2 
   3   chr3_32126275     HPrz    A    G        1      2        2 
   3   chr3_32126275     ZBoe    A    G        0      0        2 
   3   chr3_32126275     ZGre    A    G        0      0        2 
   3   chr3_32126275     ZHar    A    G        0      0        2 
   3   chr3_32126275   Sample    A    G        0      0        2 
   3   chr3_32126598     AAsi    G    C        1      2        2 
   3   chr3_32126598     AKia    G    C        1      2        2 
   3   chr3_32126598     AOna    G    C        1      2        2 
   3   chr3_32126598     ASom    G    C        1      2        2 
   3   chr3_32126598     HCab    G    C        0      0        2 
   3   chr3_32126598     HPrz    G    C        0      0        2 
   3   chr3_32126598     ZBoe    G    C        0      0        2 
   3   chr3_32126598     ZGre    G    C        0      0        2 
   3   chr3_32126598     ZHar    G    C        0      0        2 
   3   chr3_32126598   Sample    G    C        1      2        2 
   3   chr3_32145561     AAsi    A    G        0      0        2 
   3   chr3_32145561     AKia    A    G        0      0        2 
   3   chr3_32145561     AOna    A    G        0      0        2 
   3   chr3_32145561     ASom    A    G        0      0        2 
   3   chr3_32145561     HCab    A    G        0      0        2 
   3   chr3_32145561     HPrz    A    G      0.5      1        2 
   3   chr3_32145561     ZBoe    A    G        0      0        2 
   3   chr3_32145561     ZGre    A    G        0      0        2 
   3   chr3_32145561     ZHar    A    G        0      0        2 
   3   chr3_32145561   Sample    A    G        0      0        2 
   3   chr3_32146911     AAsi    T    C        0      0        2 
   3   chr3_32146911     AKia    T    C      0.5      1        2 
   3   chr3_32146911     AOna    T    C        0      0        2 
   3   chr3_32146911     ASom    T    C        0      0        2 
   3   chr3_32146911     HCab    T    C        0      0        2 
   3   chr3_32146911     HPrz    T    C        0      0        2 
   3   chr3_32146911     ZBoe    T    C        0      0        2 
   3   chr3_32146911     ZGre    T    C        0      0        2 
   3   chr3_32146911     ZHar    T    C        0      0        2 
   3   chr3_32146911   Sample    T    C        0      0        2 
   3   chr3_32147088     AAsi    A    G      0.5      1        2 
   3   chr3_32147088     AKia    A    G        0      0        2 
   3   chr3_32147088     AOna    A    G        0      0        2 
   3   chr3_32147088     ASom    A    G        0      0        2 
   3   chr3_32147088     HCab    A    G        0      0        2 
   3   chr3_32147088     HPrz    A    G        0      0        2 
   3   chr3_32147088     ZBoe    A    G        0      0        2 
   3   chr3_32147088     ZGre    A    G        0      0        2 
   3   chr3_32147088     ZHar    A    G        0      0        2 
   3   chr3_32147088   Sample    A    G        1      2        2 
   3   chr3_32147785     AAsi    T    C        1      2        2 
   3   chr3_32147785     AKia    T    C        0      0        2 
   3   chr3_32147785     AOna    T    C        0      0        2 
   3   chr3_32147785     ASom    T    C        1      2        2 
   3   chr3_32147785     HCab    T    C        0      0        2 
   3   chr3_32147785     HPrz    T    C        0      0        2 
   3   chr3_32147785     ZBoe    T    C        0      0        2 
   3   chr3_32147785     ZGre    T    C        0      0        2 
   3   chr3_32147785     ZHar    T    C        0      0        2 
   3   chr3_32147785   Sample    T    C        1      2        2 
   3   chr3_32148139     AAsi    G    A        0      0        2 
   3   chr3_32148139     AKia    G    A        0      0        2 
   3   chr3_32148139     AOna    G    A        0      0        2 
   3   chr3_32148139     ASom    G    A        0      0        2 
   3   chr3_32148139     HCab    G    A        1      2        2 
   3   chr3_32148139     HPrz    G    A        1      2        2 
   3   chr3_32148139     ZBoe    G    A        0      0        2 
   3   chr3_32148139     ZGre    G    A        0      0        2 
   3   chr3_32148139     ZHar    G    A        0      0        2 
   3   chr3_32148139   Sample    G    A        0      0        2 
   3   chr3_32150193     AAsi    T    C        0      0        2 
   3   chr3_32150193     AKia    T    C        0      0        2 
   3   chr3_32150193     AOna    T    C        0      0        2 
   3   chr3_32150193     ASom    T    C        0      0        2 
   3   chr3_32150193     HCab    T    C        1      2        2 
   3   chr3_32150193     HPrz    T    C        1      2        2 
   3   chr3_32150193     ZBoe    T    C        0      0        2 
   3   chr3_32150193     ZGre    T    C        0      0        2 
   3   chr3_32150193     ZHar    T    C        0      0        2 
   3   chr3_32150193   Sample    T    C        0      0        2 
   3   chr3_32151070     AAsi    T    C        0      0        2 
   3   chr3_32151070     AKia    T    C      0.5      1        2 
   3   chr3_32151070     AOna    T    C        0      0        2 
   3   chr3_32151070     ASom    T    C        0      0        2 
   3   chr3_32151070     HCab    T    C        0      0        2 
   3   chr3_32151070     HPrz    T    C        0      0        2 
   3   chr3_32151070     ZBoe    T    C        0      0        2 
   3   chr3_32151070     ZGre    T    C        0      0        2 
   3   chr3_32151070     ZHar    T    C        0      0        2 
   3   chr3_32151070   Sample    T    C        0      0        2 
   3   chr3_32152653     AAsi    C    T        0      0        2 
   3   chr3_32152653     AKia    C    T        0      0        2 
   3   chr3_32152653     AOna    C    T        0      0        2 
   3   chr3_32152653     ASom    C    T        0      0        2 
   3   chr3_32152653     HCab    C    T        1      2        2 
   3   chr3_32152653     HPrz    C    T        1      2        2 
   3   chr3_32152653     ZBoe    C    T        0      0        2 
   3   chr3_32152653     ZGre    C    T        0      0        2 
   3   chr3_32152653     ZHar    C    T        0      0        2 
   3   chr3_32152653   Sample    C    T        0      0        2 
   3   chr3_32155898     AAsi    T    C        0      0        2 
   3   chr3_32155898     AKia    T    C        0      0        2 
   3   chr3_32155898     AOna    T    C        0      0        2 
   3   chr3_32155898     ASom    T    C        0      0        2 
   3   chr3_32155898     HCab    T    C        1      2        2 
   3   chr3_32155898     HPrz    T    C        1      2        2 
   3   chr3_32155898     ZBoe    T    C        0      0        2 
   3   chr3_32155898     ZGre    T    C        0      0        2 
   3   chr3_32155898     ZHar    T    C        0      0        2 
   3   chr3_32155898   Sample    T    C        0      0        2 
   3   chr3_32163198     AAsi    A    T        0      0        2 
   3   chr3_32163198     AKia    A    T        0      0        2 
   3   chr3_32163198     AOna    A    T        0      0        2 
   3   chr3_32163198     ASom    A    T        0      0        2 
   3   chr3_32163198     HCab    A    T        0      0        2 
   3   chr3_32163198     HPrz    A    T        0      0        2 
   3   chr3_32163198     ZBoe    A    T        0      0        2 
   3   chr3_32163198     ZGre    A    T        0      0        2 
   3   chr3_32163198     ZHar    A    T      0.5      1        2 
   3   chr3_32163198   Sample    A    T        0      0        2 
   3   chr3_32167408     AAsi    A    G        0      0        2 
   3   chr3_32167408     AKia    A    G        0      0        2 
   3   chr3_32167408     AOna    A    G        0      0        2 
   3   chr3_32167408     ASom    A    G        0      0        2 
   3   chr3_32167408     HCab    A    G        0      0        2 
   3   chr3_32167408     HPrz    A    G        0      0        2 
   3   chr3_32167408     ZBoe    A    G        0      0        2 
   3   chr3_32167408     ZGre    A    G        0      0        2 
   3   chr3_32167408     ZHar    A    G        1      2        2 
   3   chr3_32167408   Sample    A    G        0      0        2 
   3   chr3_32169775     AAsi    C    T        0      0        2 
   3   chr3_32169775     AKia    C    T        0      0        2 
   3   chr3_32169775     AOna    C    T        0      0        2 
   3   chr3_32169775     ASom    C    T        0      0        2 
   3   chr3_32169775     HCab    C    T        1      2        2 
   3   chr3_32169775     HPrz    C    T        1      2        2 
   3   chr3_32169775     ZBoe    C    T        0      0        2 
   3   chr3_32169775     ZGre    C    T        0      0        2 
   3   chr3_32169775     ZHar    C    T        0      0        2 
   3   chr3_32169775   Sample    C    T        0      0        2 
   3   chr3_32172571     AAsi    T    C        0      0        2 
   3   chr3_32172571     AKia    T    C        0      0        2 
   3   chr3_32172571     AOna    T    C        0      0        2 
   3   chr3_32172571     ASom    T    C        0      0        2 
   3   chr3_32172571     HCab    T    C        0      0        2 
   3   chr3_32172571     HPrz    T    C        0      0        2 
   3   chr3_32172571     ZBoe    T    C        0      0        2 
   3   chr3_32172571     ZGre    T    C        1      2        2 
   3   chr3_32172571     ZHar    T    C        0      0        2 
   3   chr3_32172571   Sample    T    C        0      0        2 
   3   chr3_32174278     AAsi    C    T        0      0        2 
   3   chr3_32174278     AKia    C    T        0      0        2 
   3   chr3_32174278     AOna    C    T        0      0        2 
   3   chr3_32174278     ASom    C    T        0      0        2 
   3   chr3_32174278     HCab    C    T        0      0        2 
   3   chr3_32174278     HPrz    C    T        0      0        2 
   3   chr3_32174278     ZBoe    C    T        1      2        2 
   3   chr3_32174278     ZGre    C    T        1      2        2 
   3   chr3_32174278     ZHar    C    T        1      2        2 
   3   chr3_32174278   Sample    C    T        0      0        2 
   3   chr3_32174914     AAsi    G    A        0      0        2 
   3   chr3_32174914     AKia    G    A        0      0        2 
   3   chr3_32174914     AOna    G    A        0      0        2 
   3   chr3_32174914     ASom    G    A        0      0        2 
   3   chr3_32174914     HCab    G    A        0      0        2 
   3   chr3_32174914     HPrz    G    A        0      0        2 
   3   chr3_32174914     ZBoe    G    A        0      0        2 
   3   chr3_32174914     ZGre    G    A        0      0        2 
   3   chr3_32174914     ZHar    G    A        1      2        2 
   3   chr3_32174914   Sample    G    A        0      0        2 
   3   chr3_32175095     AAsi    A    G        0      0        2 
   3   chr3_32175095     AKia    A    G        0      0        2 
   3   chr3_32175095     AOna    A    G        0      0        2 
   3   chr3_32175095     ASom    A    G        0      0        2 
   3   chr3_32175095     HCab    A    G        0      0        2 
   3   chr3_32175095     HPrz    A    G        0      0        2 
   3   chr3_32175095     ZBoe    A    G      0.5      1        2 
   3   chr3_32175095     ZGre    A    G        0      0        2 
   3   chr3_32175095     ZHar    A    G        0      0        2 
   3   chr3_32175095   Sample    A    G        0      0        2 
   3   chr3_32176250     AAsi    T    C        0      0        2 
   3   chr3_32176250     AKia    T    C        1      2        2 
   3   chr3_32176250     AOna    T    C        0      0        2 
   3   chr3_32176250     ASom    T    C        0      0        2 
   3   chr3_32176250     HCab    T    C        0      0        2 
   3   chr3_32176250     HPrz    T    C        0      0        2 
   3   chr3_32176250     ZBoe    T    C        0      0        2 
   3   chr3_32176250     ZGre    T    C        0      0        2 
   3   chr3_32176250     ZHar    T    C        0      0        2 
   3   chr3_32176250   Sample    T    C        0      0        2 
   3   chr3_32188747     AAsi    A    G      0.5      1        2 
   3   chr3_32188747     AKia    A    G        0      0        2 
   3   chr3_32188747     AOna    A    G        0      0        2 
   3   chr3_32188747     ASom    A    G        0      0        2 
   3   chr3_32188747     HCab    A    G        0      0        2 
   3   chr3_32188747     HPrz    A    G        0      0        2 
   3   chr3_32188747     ZBoe    A    G        0      0        2 
   3   chr3_32188747     ZGre    A    G        0      0        2 
   3   chr3_32188747     ZHar    A    G        0      0        2 
   3   chr3_32188747   Sample    A    G        0      0        2 
   3   chr3_32210298     AAsi    A    G        0      0        2 
   3   chr3_32210298     AKia    A    G        0      0        2 
   3   chr3_32210298     AOna    A    G        0      0        2 
   3   chr3_32210298     ASom    A    G        1      2        2 
   3   chr3_32210298     HCab    A    G        0      0        2 
   3   chr3_32210298     HPrz    A    G        0      0        2 
   3   chr3_32210298     ZBoe    A    G        0      0        2 
   3   chr3_32210298     ZGre    A    G        0      0        2 
   3   chr3_32210298     ZHar    A    G        0      0        2 
   3   chr3_32210298   Sample    A    G        0      0        2 
   3   chr3_32213953     AAsi    G    C        0      0        2 
   3   chr3_32213953     AKia    G    C        0      0        2 
   3   chr3_32213953     AOna    G    C        0      0        2 
   3   chr3_32213953     ASom    G    C        0      0        2 
   3   chr3_32213953     HCab    G    C        0      0        2 
   3   chr3_32213953     HPrz    G    C        0      0        2 
   3   chr3_32213953     ZBoe    G    C      0.5      1        2 
   3   chr3_32213953     ZGre    G    C        0      0        2 
   3   chr3_32213953     ZHar    G    C        0      0        2 
   3   chr3_32213953   Sample    G    C        0      0        2 
   3   chr3_32214800     AAsi    T    C        0      0        2 
   3   chr3_32214800     AKia    T    C        0      0        2 
   3   chr3_32214800     AOna    T    C        0      0        2 
   3   chr3_32214800     ASom    T    C        0      0        2 
   3   chr3_32214800     HCab    T    C        0      0        2 
   3   chr3_32214800     HPrz    T    C        0      0        2 
   3   chr3_32214800     ZBoe    T    C        0      0        2 
   3   chr3_32214800     ZGre    T    C        0      0        2 
   3   chr3_32214800     ZHar    T    C        1      2        2 
   3   chr3_32214800   Sample    T    C        0      0        2 
   3   chr3_32217634     AAsi    A    G        0      0        2 
   3   chr3_32217634     AKia    A    G        0      0        2 
   3   chr3_32217634     AOna    A    G        0      0        2 
   3   chr3_32217634     ASom    A    G        0      0        2 
   3   chr3_32217634     HCab    A    G        0      0        2 
   3   chr3_32217634     HPrz    A    G        0      0        2 
   3   chr3_32217634     ZBoe    A    G        0      0        2 
   3   chr3_32217634     ZGre    A    G        0      0        2 
   3   chr3_32217634     ZHar    A    G        1      2        2 
   3   chr3_32217634   Sample    A    G        0      0        2 
   3   chr3_32218574     AAsi    T    C        0      0        2 
   3   chr3_32218574     AKia    T    C        0      0        2 
   3   chr3_32218574     AOna    T    C        1      2        2 
   3   chr3_32218574     ASom    T    C        0      0        2 
   3   chr3_32218574     HCab    T    C        0      0        2 
   3   chr3_32218574     HPrz    T    C        0      0        2 
   3   chr3_32218574     ZBoe    T    C        0      0        2 
   3   chr3_32218574     ZGre    T    C        0      0        2 
   3   chr3_32218574     ZHar    T    C        0      0        2 
   3   chr3_32218574   Sample    T    C        0      0        2 
   3   chr3_32222885     AAsi    T    C        0      0        2 
   3   chr3_32222885     AKia    T    C        0      0        2 
   3   chr3_32222885     AOna    T    C        0      0        2 
   3   chr3_32222885     ASom    T    C        0      0        2 
   3   chr3_32222885     HCab    T    C        1      2        2 
   3   chr3_32222885     HPrz    T    C        0      0        2 
   3   chr3_32222885     ZBoe    T    C        0      0        2 
   3   chr3_32222885     ZGre    T    C        0      0        2 
   3   chr3_32222885     ZHar    T    C        0      0        2 
   3   chr3_32222885   Sample    T    C        0      0        2 
   3   chr3_32226584     AAsi    C    A        0      0        2 
   3   chr3_32226584     AKia    C    A        0      0        2 
   3   chr3_32226584     AOna    C    A        0      0        2 
   3   chr3_32226584     ASom    C    A        0      0        2 
   3   chr3_32226584     HCab    C    A        1      2        2 
   3   chr3_32226584     HPrz    C    A        1      2        2 
   3   chr3_32226584     ZBoe    C    A        0      0        2 
   3   chr3_32226584     ZGre    C    A        0      0        2 
   3   chr3_32226584     ZHar    C    A        0      0        2 
   3   chr3_32226584   Sample    C    A        0      0        2 
   3   chr3_32230017     AAsi    T    G        0      0        2 
   3   chr3_32230017     AKia    T    G      0.5      1        2 
   3   chr3_32230017     AOna    T    G        0      0        2 
   3   chr3_32230017     ASom    T    G        0      0        2 
   3   chr3_32230017     HCab    T    G        0      0        2 
   3   chr3_32230017     HPrz    T    G        0      0        2 
   3   chr3_32230017     ZBoe    T    G        0      0        2 
   3   chr3_32230017     ZGre    T    G        0      0        2 
   3   chr3_32230017     ZHar    T    G        0      0        2 
   3   chr3_32230017   Sample    T    G        0      0        2 
   3   chr3_32234623     AAsi    G    C        0      0        2 
   3   chr3_32234623     AKia    G    C        0      0        2 
   3   chr3_32234623     AOna    G    C        0      0        2 
   3   chr3_32234623     ASom    G    C        0      0        2 
   3   chr3_32234623     HCab    G    C        1      2        2 
   3   chr3_32234623     HPrz    G    C        1      2        2 
   3   chr3_32234623     ZBoe    G    C        0      0        2 
   3   chr3_32234623     ZGre    G    C        0      0        2 
   3   chr3_32234623     ZHar    G    C        0      0        2 
   3   chr3_32234623   Sample    G    C        0      0        2 
   3   chr3_32234929     AAsi    T    C      0.5      1        2 
   3   chr3_32234929     AKia    T    C        0      0        2 
   3   chr3_32234929     AOna    T    C        0      0        2 
   3   chr3_32234929     ASom    T    C      0.5      1        2 
   3   chr3_32234929     HCab    T    C        0      0        2 
   3   chr3_32234929     HPrz    T    C        0      0        2 
   3   chr3_32234929     ZBoe    T    C        0      0        2 
   3   chr3_32234929     ZGre    T    C        0      0        2 
   3   chr3_32234929     ZHar    T    C        0      0        2 
   3   chr3_32234929   Sample    T    C        0      0        2 
   3   chr3_32237623     AAsi    A    G        0      0        2 
   3   chr3_32237623     AKia    A    G        0      0        2 
   3   chr3_32237623     AOna    A    G        0      0        2 
   3   chr3_32237623     ASom    A    G        0      0        2 
   3   chr3_32237623     HCab    A    G        0      0        2 
   3   chr3_32237623     HPrz    A    G        0      0        2 
   3   chr3_32237623     ZBoe    A    G      0.5      1        2 
   3   chr3_32237623     ZGre    A    G        0      0        2 
   3   chr3_32237623     ZHar    A    G        0      0        2 
   3   chr3_32237623   Sample    A    G        0      0        2 
   3   chr3_32238795     AAsi    C    A        0      0        2 
   3   chr3_32238795     AKia    C    A        0      0        2 
   3   chr3_32238795     AOna    C    A        0      0        2 
   3   chr3_32238795     ASom    C    A        0      0        2 
   3   chr3_32238795     HCab    C    A        0      0        2 
   3   chr3_32238795     HPrz    C    A        0      0        2 
   3   chr3_32238795     ZBoe    C    A      0.5      1        2 
   3   chr3_32238795     ZGre    C    A        0      0        2 
   3   chr3_32238795     ZHar    C    A        0      0        2 
   3   chr3_32238795   Sample    C    A        0      0        2 
   3   chr3_32240216     AAsi    G    A        0      0        2 
   3   chr3_32240216     AKia    G    A        0      0        2 
   3   chr3_32240216     AOna    G    A        0      0        2 
   3   chr3_32240216     ASom    G    A        0      0        2 
   3   chr3_32240216     HCab    G    A        1      2        2 
   3   chr3_32240216     HPrz    G    A        1      2        2 
   3   chr3_32240216     ZBoe    G    A        0      0        2 
   3   chr3_32240216     ZGre    G    A        0      0        2 
   3   chr3_32240216     ZHar    G    A        0      0        2 
   3   chr3_32240216   Sample    G    A        0      0        2 
   3   chr3_32254410     AAsi    A    G        0      0        2 
   3   chr3_32254410     AKia    A    G        0      0        2 
   3   chr3_32254410     AOna    A    G        0      0        2 
   3   chr3_32254410     ASom    A    G        0      0        2 
   3   chr3_32254410     HCab    A    G        1      2        2 
   3   chr3_32254410     HPrz    A    G        0      0        2 
   3   chr3_32254410     ZBoe    A    G        0      0        2 
   3   chr3_32254410     ZGre    A    G        0      0        2 
   3   chr3_32254410     ZHar    A    G        0      0        2 
   3   chr3_32254410   Sample    A    G        0      0        2 
   3   chr3_32254888     AAsi    G    A        0      0        2 
   3   chr3_32254888     AKia    G    A        1      2        2 
   3   chr3_32254888     AOna    G    A        1      2        2 
   3   chr3_32254888     ASom    G    A        0      0        2 
   3   chr3_32254888     HCab    G    A        0      0        2 
   3   chr3_32254888     HPrz    G    A        0      0        2 
   3   chr3_32254888     ZBoe    G    A        0      0        2 
   3   chr3_32254888     ZGre    G    A        0      0        2 
   3   chr3_32254888     ZHar    G    A        0      0        2 
   3   chr3_32254888   Sample    G    A        0      0        2 
   3   chr3_32268538     AAsi    C    T        0      0        2 
   3   chr3_32268538     AKia    C    T        0      0        2 
   3   chr3_32268538     AOna    C    T        0      0        2 
   3   chr3_32268538     ASom    C    T        0      0        2 
   3   chr3_32268538     HCab    C    T        1      2        2 
   3   chr3_32268538     HPrz    C    T        1      2        2 
   3   chr3_32268538     ZBoe    C    T        0      0        2 
   3   chr3_32268538     ZGre    C    T        0      0        2 
   3   chr3_32268538     ZHar    C    T        0      0        2 
   3   chr3_32268538   Sample    C    T        0      0        2 
   3   chr3_32269357     AAsi    A    G        0      0        2 
   3   chr3_32269357     AKia    A    G        1      2        2 
   3   chr3_32269357     AOna    A    G        0      0        2 
   3   chr3_32269357     ASom    A    G        0      0        2 
   3   chr3_32269357     HCab    A    G        0      0        2 
   3   chr3_32269357     HPrz    A    G        0      0        2 
   3   chr3_32269357     ZBoe    A    G        0      0        2 
   3   chr3_32269357     ZGre    A    G        0      0        2 
   3   chr3_32269357     ZHar    A    G        1      2        2 
   3   chr3_32269357   Sample    A    G        0      0        2 
   3   chr3_32270750     AAsi    T    C        0      0        2 
   3   chr3_32270750     AKia    T    C        1      2        2 
   3   chr3_32270750     AOna    T    C        1      2        2 
   3   chr3_32270750     ASom    T    C        0      0        2 
   3   chr3_32270750     HCab    T    C        0      0        2 
   3   chr3_32270750     HPrz    T    C        0      0        2 
   3   chr3_32270750     ZBoe    T    C        0      0        2 
   3   chr3_32270750     ZGre    T    C        0      0        2 
   3   chr3_32270750     ZHar    T    C        0      0        2 
   3   chr3_32270750   Sample    T    C        0      0        2 
   3   chr3_32274324     AAsi    T    C        0      0        2 
   3   chr3_32274324     AKia    T    C        0      0        2 
   3   chr3_32274324     AOna    T    C        0      0        2 
   3   chr3_32274324     ASom    T    C        0      0        2 
   3   chr3_32274324     HCab    T    C        0      0        2 
   3   chr3_32274324     HPrz    T    C        0      0        2 
   3   chr3_32274324     ZBoe    T    C        0      0        2 
   3   chr3_32274324     ZGre    T    C      0.5      1        2 
   3   chr3_32274324     ZHar    T    C        0      0        2 
   3   chr3_32274324   Sample    T    C        0      0        2 
   3   chr3_32285996     AAsi    T    C        0      0        2 
   3   chr3_32285996     AKia    T    C        0      0        2 
   3   chr3_32285996     AOna    T    C        0      0        2 
   3   chr3_32285996     ASom    T    C        0      0        2 
   3   chr3_32285996     HCab    T    C        1      2        2 
   3   chr3_32285996     HPrz    T    C        1      2        2 
   3   chr3_32285996     ZBoe    T    C        0      0        2 
   3   chr3_32285996     ZGre    T    C        0      0        2 
   3   chr3_32285996     ZHar    T    C        0      0        2 
   3   chr3_32285996   Sample    T    C        0      0        2 
   3   chr3_32286029     AAsi    T    C      0.5      1        2 
   3   chr3_32286029     AKia    T    C        0      0        2 
   3   chr3_32286029     AOna    T    C        0      0        2 
   3   chr3_32286029     ASom    T    C        0      0        2 
   3   chr3_32286029     HCab    T    C        0      0        2 
   3   chr3_32286029     HPrz    T    C        0      0        2 
   3   chr3_32286029     ZBoe    T    C        0      0        2 
   3   chr3_32286029     ZGre    T    C        0      0        2 
   3   chr3_32286029     ZHar    T    C        0      0        2 
   3   chr3_32286029   Sample    T    C        0      0        2 
   3   chr3_32292571     AAsi    C    T        0      0        2 
   3   chr3_32292571     AKia    C    T        0      0        2 
   3   chr3_32292571     AOna    C    T        0      0        2 
   3   chr3_32292571     ASom    C    T        0      0        2 
   3   chr3_32292571     HCab    C    T        1      2        2 
   3   chr3_32292571     HPrz    C    T        1      2        2 
   3   chr3_32292571     ZBoe    C    T        0      0        2 
   3   chr3_32292571     ZGre    C    T        0      0        2 
   3   chr3_32292571     ZHar    C    T        0      0        2 
   3   chr3_32292571   Sample    C    T        0      0        2 
   3   chr3_32293123     AAsi    T    G        0      0        2 
   3   chr3_32293123     AKia    T    G        0      0        2 
   3   chr3_32293123     AOna    T    G        0      0        2 
   3   chr3_32293123     ASom    T    G        0      0        2 
   3   chr3_32293123     HCab    T    G        0      0        2 
   3   chr3_32293123     HPrz    T    G        0      0        2 
   3   chr3_32293123     ZBoe    T    G        1      2        2 
   3   chr3_32293123     ZGre    T    G        0      0        2 
   3   chr3_32293123     ZHar    T    G        0      0        2 
   3   chr3_32293123   Sample    T    G        0      0        2 
   3   chr3_32294567     AAsi    T    C        0      0        2 
   3   chr3_32294567     AKia    T    C        0      0        2 
   3   chr3_32294567     AOna    T    C        0      0        2 
   3   chr3_32294567     ASom    T    C        1      2        2 
   3   chr3_32294567     HCab    T    C        0      0        2 
   3   chr3_32294567     HPrz    T    C        0      0        2 
   3   chr3_32294567     ZBoe    T    C        0      0        2 
   3   chr3_32294567     ZGre    T    C        0      0        2 
   3   chr3_32294567     ZHar    T    C        0      0        2 
   3   chr3_32294567   Sample    T    C        0      0        2 
   3   chr3_32306771     AAsi    T    C        0      0        2 
   3   chr3_32306771     AKia    T    C        0      0        2 
   3   chr3_32306771     AOna    T    C        0      0        2 
   3   chr3_32306771     ASom    T    C        0      0        2 
   3   chr3_32306771     HCab    T    C        0      0        2 
   3   chr3_32306771     HPrz    T    C        1      2        2 
   3   chr3_32306771     ZBoe    T    C        0      0        2 
   3   chr3_32306771     ZGre    T    C        0      0        2 
   3   chr3_32306771     ZHar    T    C        0      0        2 
   3   chr3_32306771   Sample    T    C        0      0        2 
   3   chr3_32313117     AAsi    T    C        0      0        2 
   3   chr3_32313117     AKia    T    C        0      0        2 
   3   chr3_32313117     AOna    T    C        1      2        2 
   3   chr3_32313117     ASom    T    C        0      0        2 
   3   chr3_32313117     HCab    T    C        0      0        2 
   3   chr3_32313117     HPrz    T    C        0      0        2 
   3   chr3_32313117     ZBoe    T    C        0      0        2 
   3   chr3_32313117     ZGre    T    C      0.5      1        2 
   3   chr3_32313117     ZHar    T    C        0      0        2 
   3   chr3_32313117   Sample    T    C        0      0        2 
   3   chr3_32335692     AAsi    G    A        0      0        2 
   3   chr3_32335692     AKia    G    A        0      0        2 
   3   chr3_32335692     AOna    G    A        0      0        2 
   3   chr3_32335692     ASom    G    A        0      0        2 
   3   chr3_32335692     HCab    G    A        1      2        2 
   3   chr3_32335692     HPrz    G    A        1      2        2 
   3   chr3_32335692     ZBoe    G    A        0      0        2 
   3   chr3_32335692     ZGre    G    A        0      0        2 
   3   chr3_32335692     ZHar    G    A        0      0        2 
   3   chr3_32335692   Sample    G    A        0      0        2 
   3   chr3_32344422     AAsi    C    T        0      0        2 
   3   chr3_32344422     AKia    C    T        1      2        2 
   3   chr3_32344422     AOna    C    T        1      2        2 
   3   chr3_32344422     ASom    C    T        0      0        2 
   3   chr3_32344422     HCab    C    T        1      2        2 
   3   chr3_32344422     HPrz    C    T        1      2        2 
   3   chr3_32344422     ZBoe    C    T        0      0        2 
   3   chr3_32344422     ZGre    C    T        0      0        2 
   3   chr3_32344422     ZHar    C    T        0      0        2 
   3   chr3_32344422   Sample    C    T        0      0        2 
   3   chr3_32350387     AAsi    C    A        0      0        2 
   3   chr3_32350387     AKia    C    A        0      0        2 
   3   chr3_32350387     AOna    C    A        0      0        2 
   3   chr3_32350387     ASom    C    A        0      0        2 
   3   chr3_32350387     HCab    C    A        0      0        2 
   3   chr3_32350387     HPrz    C    A        0      0        2 
   3   chr3_32350387     ZBoe    C    A        1      2        2 
   3   chr3_32350387     ZGre    C    A        1      2        2 
   3   chr3_32350387     ZHar    C    A        1      2        2 
   3   chr3_32350387   Sample    C    A        0      0        2 
   3   chr3_32361516     AAsi    T    C        0      0        2 
   3   chr3_32361516     AKia    T    C        0      0        2 
   3   chr3_32361516     AOna    T    C        0      0        2 
   3   chr3_32361516     ASom    T    C        0      0        2 
   3   chr3_32361516     HCab    T    C        1      2        2 
   3   chr3_32361516     HPrz    T    C        1      2        2 
   3   chr3_32361516     ZBoe    T    C        0      0        2 
   3   chr3_32361516     ZGre    T    C        0      0        2 
   3   chr3_32361516     ZHar    T    C        0      0        2 
   3   chr3_32361516   Sample    T    C        0      0        2 
   3   chr3_32371097     AAsi    A    G        0      0        2 
   3   chr3_32371097     AKia    A    G        0      0        2 
   3   chr3_32371097     AOna    A    G      0.5      1        2 
   3   chr3_32371097     ASom    A    G        0      0        2 
   3   chr3_32371097     HCab    A    G        0      0        2 
   3   chr3_32371097     HPrz    A    G        0      0        2 
   3   chr3_32371097     ZBoe    A    G        0      0        2 
   3   chr3_32371097     ZGre    A    G        0      0        2 
   3   chr3_32371097     ZHar    A    G        0      0        2 
   3   chr3_32371097   Sample    A    G        0      0        2 
   3   chr3_32371352     AAsi    T    C        0      0        2 
   3   chr3_32371352     AKia    T    C        1      2        2 
   3   chr3_32371352     AOna    T    C        0      0        2 
   3   chr3_32371352     ASom    T    C        0      0        2 
   3   chr3_32371352     HCab    T    C        0      0        2 
   3   chr3_32371352     HPrz    T    C        0      0        2 
   3   chr3_32371352     ZBoe    T    C        0      0        2 
   3   chr3_32371352     ZGre    T    C        0      0        2 
   3   chr3_32371352     ZHar    T    C        0      0        2 
   3   chr3_32371352   Sample    T    C        0      0        2 
   3   chr3_32371977     AAsi    A    G        0      0        2 
   3   chr3_32371977     AKia    A    G        0      0        2 
   3   chr3_32371977     AOna    A    G        0      0        2 
   3   chr3_32371977     ASom    A    G        0      0        2 
   3   chr3_32371977     HCab    A    G        1      2        2 
   3   chr3_32371977     HPrz    A    G        1      2        2 
   3   chr3_32371977     ZBoe    A    G        0      0        2 
   3   chr3_32371977     ZGre    A    G        0      0        2 
   3   chr3_32371977     ZHar    A    G        0      0        2 
   3   chr3_32371977   Sample    A    G        0      0        2 
   3   chr3_32384365     AAsi    C    T        0      0        2 
   3   chr3_32384365     AKia    C    T        0      0        2 
   3   chr3_32384365     AOna    C    T        0      0        2 
   3   chr3_32384365     ASom    C    T        0      0        2 
   3   chr3_32384365     HCab    C    T        1      2        2 
   3   chr3_32384365     HPrz    C    T        1      2        2 
   3   chr3_32384365     ZBoe    C    T        0      0        2 
   3   chr3_32384365     ZGre    C    T        0      0        2 
   3   chr3_32384365     ZHar    C    T        0      0        2 
   3   chr3_32384365   Sample    C    T        0      0        2 
   3   chr3_32390447     AAsi    T    C        0      0        2 
   3   chr3_32390447     AKia    T    C        0      0        2 
   3   chr3_32390447     AOna    T    C        0      0        2 
   3   chr3_32390447     ASom    T    C        0      0        2 
   3   chr3_32390447     HCab    T    C        1      2        2 
   3   chr3_32390447     HPrz    T    C        1      2        2 
   3   chr3_32390447     ZBoe    T    C        0      0        2 
   3   chr3_32390447     ZGre    T    C        0      0        2 
   3   chr3_32390447     ZHar    T    C        0      0        2 
   3   chr3_32390447   Sample    T    C        0      0        2 
   3   chr3_32390606     AAsi    T    C        0      0        2 
   3   chr3_32390606     AKia    T    C      0.5      1        2 
   3   chr3_32390606     AOna    T    C        0      0        2 
   3   chr3_32390606     ASom    T    C        0      0        2 
   3   chr3_32390606     HCab    T    C        0      0        2 
   3   chr3_32390606     HPrz    T    C        0      0        2 
   3   chr3_32390606     ZBoe    T    C        0      0        2 
   3   chr3_32390606     ZGre    T    C        0      0        2 
   3   chr3_32390606     ZHar    T    C        0      0        2 
   3   chr3_32390606   Sample    T    C        0      0        2 
   3   chr3_32391516     AAsi    G    A        0      0        2 
   3   chr3_32391516     AKia    G    A        0      0        2 
   3   chr3_32391516     AOna    G    A        0      0        2 
   3   chr3_32391516     ASom    G    A        0      0        2 
   3   chr3_32391516     HCab    G    A        0      0        2 
   3   chr3_32391516     HPrz    G    A        0      0        2 
   3   chr3_32391516     ZBoe    G    A        0      0        2 
   3   chr3_32391516     ZGre    G    A        0      0        2 
   3   chr3_32391516     ZHar    G    A        1      2        2 
   3   chr3_32391516   Sample    G    A        0      0        2 
   3   chr3_32392865     AAsi    T    C        1      2        2 
   3   chr3_32392865     AKia    T    C        0      0        2 
   3   chr3_32392865     AOna    T    C        0      0        2 
   3   chr3_32392865     ASom    T    C        1      2        2 
   3   chr3_32392865     HCab    T    C        0      0        2 
   3   chr3_32392865     HPrz    T    C        0      0        2 
   3   chr3_32392865     ZBoe    T    C        0      0        2 
   3   chr3_32392865     ZGre    T    C        0      0        2 
   3   chr3_32392865     ZHar    T    C        0      0        2 
   3   chr3_32392865   Sample    T    C        1      2        2 
   3   chr3_32404835     AAsi    G    C        0      0        2 
   3   chr3_32404835     AKia    G    C        0      0        2 
   3   chr3_32404835     AOna    G    C        0      0        2 
   3   chr3_32404835     ASom    G    C        0      0        2 
   3   chr3_32404835     HCab    G    C        1      2        2 
   3   chr3_32404835     HPrz    G    C        1      2        2 
   3   chr3_32404835     ZBoe    G    C        0      0        2 
   3   chr3_32404835     ZGre    G    C        0      0        2 
   3   chr3_32404835     ZHar    G    C        0      0        2 
   3   chr3_32404835   Sample    G    C        0      0        2 
   3   chr3_32407016     AAsi    A    G        0      0        2 
   3   chr3_32407016     AKia    A    G        0      0        2 
   3   chr3_32407016     AOna    A    G        0      0        2 
   3   chr3_32407016     ASom    A    G      0.5      1        2 
   3   chr3_32407016     HCab    A    G        0      0        2 
   3   chr3_32407016     HPrz    A    G        0      0        2 
   3   chr3_32407016     ZBoe    A    G        0      0        2 
   3   chr3_32407016     ZGre    A    G        0      0        2 
   3   chr3_32407016     ZHar    A    G        0      0        2 
   3   chr3_32407016   Sample    A    G        0      0        2 
   3   chr3_32407152     AAsi    A    G        0      0        2 
   3   chr3_32407152     AKia    A    G        0      0        2 
   3   chr3_32407152     AOna    A    G        0      0        2 
   3   chr3_32407152     ASom    A    G        0      0        2 
   3   chr3_32407152     HCab    A    G        0      0        2 
   3   chr3_32407152     HPrz    A    G      0.5      1        2 
   3   chr3_32407152     ZBoe    A    G        0      0        2 
   3   chr3_32407152     ZGre    A    G        0      0        2 
   3   chr3_32407152     ZHar    A    G        0      0        2 
   3   chr3_32407152   Sample    A    G        0      0        2 
   3   chr3_32413039     AAsi    A    G        0      0        2 
   3   chr3_32413039     AKia    A    G        0      0        2 
   3   chr3_32413039     AOna    A    G        0      0        2 
   3   chr3_32413039     ASom    A    G        0      0        2 
   3   chr3_32413039     HCab    A    G        0      0        2 
   3   chr3_32413039     HPrz    A    G        0      0        2 
   3   chr3_32413039     ZBoe    A    G        1      2        2 
   3   chr3_32413039     ZGre    A    G        0      0        2 
   3   chr3_32413039     ZHar    A    G        0      0        2 
   3   chr3_32413039   Sample    A    G        0      0        2 
   3   chr3_32424812     AAsi    T    C        0      0        2 
   3   chr3_32424812     AKia    T    C        0      0        2 
   3   chr3_32424812     AOna    T    C        0      0        2 
   3   chr3_32424812     ASom    T    C        0      0        2 
   3   chr3_32424812     HCab    T    C        0      0        2 
   3   chr3_32424812     HPrz    T    C      0.5      1        2 
   3   chr3_32424812     ZBoe    T    C        0      0        2 
   3   chr3_32424812     ZGre    T    C      0.5      1        2 
   3   chr3_32424812     ZHar    T    C        0      0        2 
   3   chr3_32424812   Sample    T    C        0      0        2 
   3   chr3_32435863     AAsi    C    G        0      0        2 
   3   chr3_32435863     AKia    C    G        0      0        2 
   3   chr3_32435863     AOna    C    G        0      0        2 
   3   chr3_32435863     ASom    C    G        0      0        2 
   3   chr3_32435863     HCab    C    G        0      0        2 
   3   chr3_32435863     HPrz    C    G        0      0        2 
   3   chr3_32435863     ZBoe    C    G        0      0        2 
   3   chr3_32435863     ZGre    C    G      0.5      1        2 
   3   chr3_32435863     ZHar    C    G        0      0        2 
   3   chr3_32435863   Sample    C    G        0      0        2 
   3   chr3_32443064     AAsi    G    T        0      0        2 
   3   chr3_32443064     AKia    G    T      0.5      1        2 
   3   chr3_32443064     AOna    G    T        1      2        2 
   3   chr3_32443064     ASom    G    T        0      0        2 
   3   chr3_32443064     HCab    G    T        0      0        2 
   3   chr3_32443064     HPrz    G    T        0      0        2 
   3   chr3_32443064     ZBoe    G    T        0      0        2 
   3   chr3_32443064     ZGre    G    T        0      0        2 
   3   chr3_32443064     ZHar    G    T        0      0        2 
   3   chr3_32443064   Sample    G    T        0      0        2 
   3   chr3_32444808     AAsi    A    G        0      0        2 
   3   chr3_32444808     AKia    A    G        0      0        2 
   3   chr3_32444808     AOna    A    G        0      0        2 
   3   chr3_32444808     ASom    A    G        0      0        2 
   3   chr3_32444808     HCab    A    G      0.5      1        2 
   3   chr3_32444808     HPrz    A    G        0      0        2 
   3   chr3_32444808     ZBoe    A    G        0      0        2 
   3   chr3_32444808     ZGre    A    G        0      0        2 
   3   chr3_32444808     ZHar    A    G        0      0        2 
   3   chr3_32444808   Sample    A    G        0      0        2 
   3   chr3_32447363     AAsi    G    A      0.5      1        2 
   3   chr3_32447363     AKia    G    A        0      0        2 
   3   chr3_32447363     AOna    G    A        0      0        2 
   3   chr3_32447363     ASom    G    A        0      0        2 
   3   chr3_32447363     HCab    G    A        0      0        2 
   3   chr3_32447363     HPrz    G    A        0      0        2 
   3   chr3_32447363     ZBoe    G    A        0      0        2 
   3   chr3_32447363     ZGre    G    A        0      0        2 
   3   chr3_32447363     ZHar    G    A        0      0        2 
   3   chr3_32447363   Sample    G    A        0      0        2 
   3   chr3_32452883     AAsi    A    G        0      0        2 
   3   chr3_32452883     AKia    A    G        0      0        2 
   3   chr3_32452883     AOna    A    G        0      0        2 
   3   chr3_32452883     ASom    A    G        0      0        2 
   3   chr3_32452883     HCab    A    G        1      2        2 
   3   chr3_32452883     HPrz    A    G        1      2        2 
   3   chr3_32452883     ZBoe    A    G        0      0        2 
   3   chr3_32452883     ZGre    A    G        0      0        2 
   3   chr3_32452883     ZHar    A    G        0      0        2 
   3   chr3_32452883   Sample    A    G        0      0        2 
   3   chr3_32459561     AAsi    A    G        0      0        2 
   3   chr3_32459561     AKia    A    G        0      0        2 
   3   chr3_32459561     AOna    A    G        0      0        2 
   3   chr3_32459561     ASom    A    G        0      0        2 
   3   chr3_32459561     HCab    A    G        0      0        2 
   3   chr3_32459561     HPrz    A    G        0      0        2 
   3   chr3_32459561     ZBoe    A    G        1      2        2 
   3   chr3_32459561     ZGre    A    G        0      0        2 
   3   chr3_32459561     ZHar    A    G        0      0        2 
   3   chr3_32459561   Sample    A    G        0      0        2 
   3   chr3_32459872     AAsi    T    A        0      0        2 
   3   chr3_32459872     AKia    T    A      0.5      1        2 
   3   chr3_32459872     AOna    T    A        0      0        2 
   3   chr3_32459872     ASom    T    A        0      0        2 
   3   chr3_32459872     HCab    T    A        0      0        2 
   3   chr3_32459872     HPrz    T    A        0      0        2 
   3   chr3_32459872     ZBoe    T    A        0      0        2 
   3   chr3_32459872     ZGre    T    A        0      0        2 
   3   chr3_32459872     ZHar    T    A        0      0        2 
   3   chr3_32459872   Sample    T    A        0      0        2 
   3   chr3_32472168     AAsi    T    G        0      0        2 
   3   chr3_32472168     AKia    T    G        0      0        2 
   3   chr3_32472168     AOna    T    G        0      0        2 
   3   chr3_32472168     ASom    T    G        0      0        2 
   3   chr3_32472168     HCab    T    G        0      0        2 
   3   chr3_32472168     HPrz    T    G        0      0        2 
   3   chr3_32472168     ZBoe    T    G        1      2        2 
   3   chr3_32472168     ZGre    T    G        0      0        2 
   3   chr3_32472168     ZHar    T    G        0      0        2 
   3   chr3_32472168   Sample    T    G        0      0        2 
   3   chr3_32472405     AAsi    T    G        0      0        2 
   3   chr3_32472405     AKia    T    G        0      0        2 
   3   chr3_32472405     AOna    T    G        1      2        2 
   3   chr3_32472405     ASom    T    G        0      0        2 
   3   chr3_32472405     HCab    T    G        0      0        2 
   3   chr3_32472405     HPrz    T    G        0      0        2 
   3   chr3_32472405     ZBoe    T    G        0      0        2 
   3   chr3_32472405     ZGre    T    G        0      0        2 
   3   chr3_32472405     ZHar    T    G        0      0        2 
   3   chr3_32472405   Sample    T    G        0      0        2 
   3   chr3_32479447     AAsi    T    C      0.5      1        2 
   3   chr3_32479447     AKia    T    C        0      0        2 
   3   chr3_32479447     AOna    T    C        0      0        2 
   3   chr3_32479447     ASom    T    C        0      0        2 
   3   chr3_32479447     HCab    T    C        0      0        2 
   3   chr3_32479447     HPrz    T    C        0      0        2 
   3   chr3_32479447     ZBoe    T    C        0      0        2 
   3   chr3_32479447     ZGre    T    C        0      0        2 
   3   chr3_32479447     ZHar    T    C        0      0        2 
   3   chr3_32479447   Sample    T    C        0      0        2 
   3   chr3_32494845     AAsi    G    A        0      0        2 
   3   chr3_32494845     AKia    G    A        0      0        2 
   3   chr3_32494845     AOna    G    A        0      0        2 
   3   chr3_32494845     ASom    G    A        0      0        2 
   3   chr3_32494845     HCab    G    A        0      0        2 
   3   chr3_32494845     HPrz    G    A        0      0        2 
   3   chr3_32494845     ZBoe    G    A        0      0        2 
   3   chr3_32494845     ZGre    G    A      0.5      1        2 
   3   chr3_32494845     ZHar    G    A        0      0        2 
   3   chr3_32494845   Sample    G    A        0      0        2 
   3   chr3_32510353     AAsi    T    C      0.5      1        2 
   3   chr3_32510353     AKia    T    C        0      0        2 
   3   chr3_32510353     AOna    T    C        0      0        2 
   3   chr3_32510353     ASom    T    C        0      0        2 
   3   chr3_32510353     HCab    T    C        0      0        2 
   3   chr3_32510353     HPrz    T    C        0      0        2 
   3   chr3_32510353     ZBoe    T    C        0      0        2 
   3   chr3_32510353     ZGre    T    C        0      0        2 
   3   chr3_32510353     ZHar    T    C        0      0        2 
   3   chr3_32510353   Sample    T    C        0      0        2 
   3   chr3_32514648     AAsi    A    G        0      0        2 
   3   chr3_32514648     AKia    A    G        1      2        2 
   3   chr3_32514648     AOna    A    G        0      0        2 
   3   chr3_32514648     ASom    A    G        0      0        2 
   3   chr3_32514648     HCab    A    G        0      0        2 
   3   chr3_32514648     HPrz    A    G        0      0        2 
   3   chr3_32514648     ZBoe    A    G        0      0        2 
   3   chr3_32514648     ZGre    A    G        0      0        2 
   3   chr3_32514648     ZHar    A    G        0      0        2 
   3   chr3_32514648   Sample    A    G        0      0        2 
   3   chr3_32523602     AAsi    G    C        0      0        2 
   3   chr3_32523602     AKia    G    C        0      0        2 
   3   chr3_32523602     AOna    G    C        1      2        2 
   3   chr3_32523602     ASom    G    C        0      0        2 
   3   chr3_32523602     HCab    G    C        0      0        2 
   3   chr3_32523602     HPrz    G    C        0      0        2 
   3   chr3_32523602     ZBoe    G    C        0      0        2 
   3   chr3_32523602     ZGre    G    C        0      0        2 
   3   chr3_32523602     ZHar    G    C        0      0        2 
   3   chr3_32523602   Sample    G    C        0      0        2 
   3   chr3_32524971     AAsi    T    C        0      0        2 
   3   chr3_32524971     AKia    T    C        0      0        2 
   3   chr3_32524971     AOna    T    C        0      0        2 
   3   chr3_32524971     ASom    T    C        0      0        2 
   3   chr3_32524971     HCab    T    C        1      2        2 
   3   chr3_32524971     HPrz    T    C        1      2        2 
   3   chr3_32524971     ZBoe    T    C        0      0        2 
   3   chr3_32524971     ZGre    T    C        0      0        2 
   3   chr3_32524971     ZHar    T    C        0      0        2 
   3   chr3_32524971   Sample    T    C        0      0        2 
   3   chr3_32527176     AAsi    G    C        0      0        2 
   3   chr3_32527176     AKia    G    C        1      2        2 
   3   chr3_32527176     AOna    G    C        1      2        2 
   3   chr3_32527176     ASom    G    C        0      0        2 
   3   chr3_32527176     HCab    G    C        0      0        2 
   3   chr3_32527176     HPrz    G    C        0      0        2 
   3   chr3_32527176     ZBoe    G    C        0      0        2 
   3   chr3_32527176     ZGre    G    C        0      0        2 
   3   chr3_32527176     ZHar    G    C        0      0        2 
   3   chr3_32527176   Sample    G    C        0      0        2 
   3   chr3_32530819     AAsi    C    A        0      0        2 
   3   chr3_32530819     AKia    C    A        0      0        2 
   3   chr3_32530819     AOna    C    A        0      0        2 
   3   chr3_32530819     ASom    C    A        0      0        2 
   3   chr3_32530819     HCab    C    A        1      2        2 
   3   chr3_32530819     HPrz    C    A        1      2        2 
   3   chr3_32530819     ZBoe    C    A        0      0        2 
   3   chr3_32530819     ZGre    C    A        0      0        2 
   3   chr3_32530819     ZHar    C    A        0      0        2 
   3   chr3_32530819   Sample    C    A        0      0        2 
   3   chr3_32541216     AAsi    T    C        0      0        2 
   3   chr3_32541216     AKia    T    C        0      0        2 
   3   chr3_32541216     AOna    T    C        0      0        2 
   3   chr3_32541216     ASom    T    C        0      0        2 
   3   chr3_32541216     HCab    T    C        0      0        2 
   3   chr3_32541216     HPrz    T    C        0      0        2 
   3   chr3_32541216     ZBoe    T    C        0      0        2 
   3   chr3_32541216     ZGre    T    C        0      0        2 
   3   chr3_32541216     ZHar    T    C      0.5      1        2 
   3   chr3_32541216   Sample    T    C        0      0        2 
   3   chr3_32553011     AAsi    C    T        0      0        2 
   3   chr3_32553011     AKia    C    T        0      0        2 
   3   chr3_32553011     AOna    C    T        0      0        2 
   3   chr3_32553011     ASom    C    T        0      0        2 
   3   chr3_32553011     HCab    C    T        1      2        2 
   3   chr3_32553011     HPrz    C    T        1      2        2 
   3   chr3_32553011     ZBoe    C    T        0      0        2 
   3   chr3_32553011     ZGre    C    T        0      0        2 
   3   chr3_32553011     ZHar    C    T        0      0        2 
   3   chr3_32553011   Sample    C    T        0      0        2 
   3   chr3_32574840     AAsi    T    C        0      0        2 
   3   chr3_32574840     AKia    T    C        1      2        2 
   3   chr3_32574840     AOna    T    C        1      2        2 
   3   chr3_32574840     ASom    T    C        0      0        2 
   3   chr3_32574840     HCab    T    C        0      0        2 
   3   chr3_32574840     HPrz    T    C        0      0        2 
   3   chr3_32574840     ZBoe    T    C        0      0        2 
   3   chr3_32574840     ZGre    T    C        0      0        2 
   3   chr3_32574840     ZHar    T    C        0      0        2 
   3   chr3_32574840   Sample    T    C        0      0        2 
   3   chr3_32583980     AAsi    G    A        0      0        2 
   3   chr3_32583980     AKia    G    A        0      0        2 
   3   chr3_32583980     AOna    G    A        0      0        2 
   3   chr3_32583980     ASom    G    A        0      0        2 
   3   chr3_32583980     HCab    G    A        1      2        2 
   3   chr3_32583980     HPrz    G    A        1      2        2 
   3   chr3_32583980     ZBoe    G    A        0      0        2 
   3   chr3_32583980     ZGre    G    A        0      0        2 
   3   chr3_32583980     ZHar    G    A        0      0        2 
   3   chr3_32583980   Sample    G    A        0      0        2 
   3   chr3_32584117     AAsi    T    A        0      0        2 
   3   chr3_32584117     AKia    T    A        0      0        2 
   3   chr3_32584117     AOna    T    A        0      0        2 
   3   chr3_32584117     ASom    T    A        1      2        2 
   3   chr3_32584117     HCab    T    A        0      0        2 
   3   chr3_32584117     HPrz    T    A        0      0        2 
   3   chr3_32584117     ZBoe    T    A        0      0        2 
   3   chr3_32584117     ZGre    T    A        0      0        2 
   3   chr3_32584117     ZHar    T    A        0      0        2 
   3   chr3_32584117   Sample    T    A        0      0        2 
   3   chr3_32588494     AAsi    A    G        0      0        2 
   3   chr3_32588494     AKia    A    G        0      0        2 
   3   chr3_32588494     AOna    A    G        0      0        2 
   3   chr3_32588494     ASom    A    G        0      0        2 
   3   chr3_32588494     HCab    A    G        1      2        2 
   3   chr3_32588494     HPrz    A    G        1      2        2 
   3   chr3_32588494     ZBoe    A    G        0      0        2 
   3   chr3_32588494     ZGre    A    G        1      2        2 
   3   chr3_32588494     ZHar    A    G        0      0        2 
   3   chr3_32588494   Sample    A    G        0      0        2 
   3   chr3_32589473     AAsi    T    C        0      0        2 
   3   chr3_32589473     AKia    T    C        0      0        2 
   3   chr3_32589473     AOna    T    C        0      0        2 
   3   chr3_32589473     ASom    T    C        0      0        2 
   3   chr3_32589473     HCab    T    C        0      0        2 
   3   chr3_32589473     HPrz    T    C        0      0        2 
   3   chr3_32589473     ZBoe    T    C        1      2        2 
   3   chr3_32589473     ZGre    T    C        0      0        2 
   3   chr3_32589473     ZHar    T    C        0      0        2 
   3   chr3_32589473   Sample    T    C        0      0        2 
   3   chr3_32592755     AAsi    C    G        0      0        2 
   3   chr3_32592755     AKia    C    G      0.5      1        2 
   3   chr3_32592755     AOna    C    G        0      0        2 
   3   chr3_32592755     ASom    C    G        0      0        2 
   3   chr3_32592755     HCab    C    G        0      0        2 
   3   chr3_32592755     HPrz    C    G        0      0        2 
   3   chr3_32592755     ZBoe    C    G        0      0        2 
   3   chr3_32592755     ZGre    C    G        0      0        2 
   3   chr3_32592755     ZHar    C    G        0      0        2 
   3   chr3_32592755   Sample    C    G        0      0        2 
   3   chr3_32593804     AAsi    T    C        0      0        2 
   3   chr3_32593804     AKia    T    C        0      0        2 
   3   chr3_32593804     AOna    T    C        0      0        2 
   3   chr3_32593804     ASom    T    C        0      0        2 
   3   chr3_32593804     HCab    T    C        0      0        2 
   3   chr3_32593804     HPrz    T    C        0      0        2 
   3   chr3_32593804     ZBoe    T    C        1      2        2 
   3   chr3_32593804     ZGre    T    C        0      0        2 
   3   chr3_32593804     ZHar    T    C        0      0        2 
   3   chr3_32593804   Sample    T    C        0      0        2 
   3   chr3_32601653     AAsi    C    T        0      0        2 
   3   chr3_32601653     AKia    C    T        0      0        2 
   3   chr3_32601653     AOna    C    T        0      0        2 
   3   chr3_32601653     ASom    C    T        0      0        2 
   3   chr3_32601653     HCab    C    T        1      2        2 
   3   chr3_32601653     HPrz    C    T        1      2        2 
   3   chr3_32601653     ZBoe    C    T        0      0        2 
   3   chr3_32601653     ZGre    C    T        0      0        2 
   3   chr3_32601653     ZHar    C    T        0      0        2 
   3   chr3_32601653   Sample    C    T        0      0        2 
   3   chr3_32609469     AAsi    C    A        0      0        2 
   3   chr3_32609469     AKia    C    A        0      0        2 
   3   chr3_32609469     AOna    C    A        0      0        2 
   3   chr3_32609469     ASom    C    A        0      0        2 
   3   chr3_32609469     HCab    C    A        1      2        2 
   3   chr3_32609469     HPrz    C    A        1      2        2 
   3   chr3_32609469     ZBoe    C    A        0      0        2 
   3   chr3_32609469     ZGre    C    A        0      0        2 
   3   chr3_32609469     ZHar    C    A        0      0        2 
   3   chr3_32609469   Sample    C    A        0      0        2 
   3   chr3_32618122     AAsi    T    G        0      0        2 
   3   chr3_32618122     AKia    T    G        0      0        2 
   3   chr3_32618122     AOna    T    G        0      0        2 
   3   chr3_32618122     ASom    T    G        1      2        2 
   3   chr3_32618122     HCab    T    G        0      0        2 
   3   chr3_32618122     HPrz    T    G        0      0        2 
   3   chr3_32618122     ZBoe    T    G        0      0        2 
   3   chr3_32618122     ZGre    T    G        0      0        2 
   3   chr3_32618122     ZHar    T    G        0      0        2 
   3   chr3_32618122   Sample    T    G        0      0        2 
   3   chr3_32618382     AAsi    A    G      0.5      1        2 
   3   chr3_32618382     AKia    A    G        0      0        2 
   3   chr3_32618382     AOna    A    G        0      0        2 
   3   chr3_32618382     ASom    A    G        0      0        2 
   3   chr3_32618382     HCab    A    G        0      0        2 
   3   chr3_32618382     HPrz    A    G        0      0        2 
   3   chr3_32618382     ZBoe    A    G        0      0        2 
   3   chr3_32618382     ZGre    A    G        0      0        2 
   3   chr3_32618382     ZHar    A    G        0      0        2 
   3   chr3_32618382   Sample    A    G        0      0        2 
   3   chr3_32619432     AAsi    A    G        0      0        2 
   3   chr3_32619432     AKia    A    G        1      2        2 
   3   chr3_32619432     AOna    A    G        1      2        2 
   3   chr3_32619432     ASom    A    G        0      0        2 
   3   chr3_32619432     HCab    A    G        0      0        2 
   3   chr3_32619432     HPrz    A    G        0      0        2 
   3   chr3_32619432     ZBoe    A    G        0      0        2 
   3   chr3_32619432     ZGre    A    G        0      0        2 
   3   chr3_32619432     ZHar    A    G        0      0        2 
   3   chr3_32619432   Sample    A    G        0      0        2 
   3   chr3_32625726     AAsi    T    G        0      0        2 
   3   chr3_32625726     AKia    T    G        0      0        2 
   3   chr3_32625726     AOna    T    G        1      2        2 
   3   chr3_32625726     ASom    T    G        0      0        2 
   3   chr3_32625726     HCab    T    G        0      0        2 
   3   chr3_32625726     HPrz    T    G        0      0        2 
   3   chr3_32625726     ZBoe    T    G        0      0        2 
   3   chr3_32625726     ZGre    T    G        0      0        2 
   3   chr3_32625726     ZHar    T    G        0      0        2 
   3   chr3_32625726   Sample    T    G        0      0        2 
   3   chr3_32626844     AAsi    A    G        0      0        2 
   3   chr3_32626844     AKia    A    G        0      0        2 
   3   chr3_32626844     AOna    A    G        0      0        2 
   3   chr3_32626844     ASom    A    G        0      0        2 
   3   chr3_32626844     HCab    A    G        0      0        2 
   3   chr3_32626844     HPrz    A    G        0      0        2 
   3   chr3_32626844     ZBoe    A    G        0      0        2 
   3   chr3_32626844     ZGre    A    G        1      2        2 
   3   chr3_32626844     ZHar    A    G        0      0        2 
   3   chr3_32626844   Sample    A    G        0      0        2 
   3   chr3_32632575     AAsi    C    A        0      0        2 
   3   chr3_32632575     AKia    C    A        0      0        2 
   3   chr3_32632575     AOna    C    A        0      0        2 
   3   chr3_32632575     ASom    C    A        0      0        2 
   3   chr3_32632575     HCab    C    A        0      0        2 
   3   chr3_32632575     HPrz    C    A      0.5      1        2 
   3   chr3_32632575     ZBoe    C    A        0      0        2 
   3   chr3_32632575     ZGre    C    A        0      0        2 
   3   chr3_32632575     ZHar    C    A        0      0        2 
   3   chr3_32632575   Sample    C    A        0      0        2 
   3   chr3_32632937     AAsi    A    G        1      2        2 
   3   chr3_32632937     AKia    A    G        0      0        2 
   3   chr3_32632937     AOna    A    G        0      0        2 
   3   chr3_32632937     ASom    A    G        1      2        2 
   3   chr3_32632937     HCab    A    G        0      0        2 
   3   chr3_32632937     HPrz    A    G        0      0        2 
   3   chr3_32632937     ZBoe    A    G        0      0        2 
   3   chr3_32632937     ZGre    A    G        0      0        2 
   3   chr3_32632937     ZHar    A    G        0      0        2 
   3   chr3_32632937   Sample    A    G        1      2        2 
   3   chr3_32633050     AAsi    T    A        0      0        2 
   3   chr3_32633050     AKia    T    A        0      0        2 
   3   chr3_32633050     AOna    T    A        0      0        2 
   3   chr3_32633050     ASom    T    A        0      0        2 
   3   chr3_32633050     HCab    T    A        0      0        2 
   3   chr3_32633050     HPrz    T    A      0.5      1        2 
   3   chr3_32633050     ZBoe    T    A        0      0        2 
   3   chr3_32633050     ZGre    T    A        0      0        2 
   3   chr3_32633050     ZHar    T    A        0      0        2 
   3   chr3_32633050   Sample    T    A        0      0        2 
   3   chr3_32638149     AAsi    G    C        0      0        2 
   3   chr3_32638149     AKia    G    C        0      0        2 
   3   chr3_32638149     AOna    G    C        0      0        2 
   3   chr3_32638149     ASom    G    C        0      0        2 
   3   chr3_32638149     HCab    G    C        1      2        2 
   3   chr3_32638149     HPrz    G    C        1      2        2 
   3   chr3_32638149     ZBoe    G    C        0      0        2 
   3   chr3_32638149     ZGre    G    C        0      0        2 
   3   chr3_32638149     ZHar    G    C        0      0        2 
   3   chr3_32638149   Sample    G    C        0      0        2 
   3   chr3_32638515     AAsi    T    C        0      0        2 
   3   chr3_32638515     AKia    T    C        0      0        2 
   3   chr3_32638515     AOna    T    C        0      0        2 
   3   chr3_32638515     ASom    T    C      0.5      1        2 
   3   chr3_32638515     HCab    T    C        0      0        2 
   3   chr3_32638515     HPrz    T    C        0      0        2 
   3   chr3_32638515     ZBoe    T    C        0      0        2 
   3   chr3_32638515     ZGre    T    C        0      0        2 
   3   chr3_32638515     ZHar    T    C        0      0        2 
   3   chr3_32638515   Sample    T    C        0      0        2 
   3   chr3_32638824     AAsi    T    C        0      0        2 
   3   chr3_32638824     AKia    T    C        0      0        2 
   3   chr3_32638824     AOna    T    C        0      0        2 
   3   chr3_32638824     ASom    T    C        0      0        2 
   3   chr3_32638824     HCab    T    C        0      0        2 
   3   chr3_32638824     HPrz    T    C        0      0        2 
   3   chr3_32638824     ZBoe    T    C        1      2        2 
   3   chr3_32638824     ZGre    T    C        0      0        2 
   3   chr3_32638824     ZHar    T    C        0      0        2 
   3   chr3_32638824   Sample    T    C        0      0        2 
   3   chr3_32639587     AAsi    T    C        0      0        2 
   3   chr3_32639587     AKia    T    C        0      0        2 
   3   chr3_32639587     AOna    T    C        0      0        2 
   3   chr3_32639587     ASom    T    C        0      0        2 
   3   chr3_32639587     HCab    T    C        1      2        2 
   3   chr3_32639587     HPrz    T    C        1      2        2 
   3   chr3_32639587     ZBoe    T    C        0      0        2 
   3   chr3_32639587     ZGre    T    C        0      0        2 
   3   chr3_32639587     ZHar    T    C        0      0        2 
   3   chr3_32639587   Sample    T    C        0      0        2 
   3   chr3_32646840     AAsi    T    G        0      0        2 
   3   chr3_32646840     AKia    T    G        1      2        2 
   3   chr3_32646840     AOna    T    G        1      2        2 
   3   chr3_32646840     ASom    T    G        0      0        2 
   3   chr3_32646840     HCab    T    G        0      0        2 
   3   chr3_32646840     HPrz    T    G        0      0        2 
   3   chr3_32646840     ZBoe    T    G        0      0        2 
   3   chr3_32646840     ZGre    T    G        0      0        2 
   3   chr3_32646840     ZHar    T    G        0      0        2 
   3   chr3_32646840   Sample    T    G        0      0        2 
   3   chr3_32649162     AAsi    A    G        0      0        2 
   3   chr3_32649162     AKia    A    G        0      0        2 
   3   chr3_32649162     AOna    A    G        0      0        2 
   3   chr3_32649162     ASom    A    G      0.5      1        2 
   3   chr3_32649162     HCab    A    G        0      0        2 
   3   chr3_32649162     HPrz    A    G        0      0        2 
   3   chr3_32649162     ZBoe    A    G        0      0        2 
   3   chr3_32649162     ZGre    A    G        0      0        2 
   3   chr3_32649162     ZHar    A    G        0      0        2 
   3   chr3_32649162   Sample    A    G        0      0        2 
   3   chr3_32653893     AAsi    G    C      0.5      1        2 
   3   chr3_32653893     AKia    G    C        0      0        2 
   3   chr3_32653893     AOna    G    C        0      0        2 
   3   chr3_32653893     ASom    G    C      0.5      1        2 
   3   chr3_32653893     HCab    G    C        0      0        2 
   3   chr3_32653893     HPrz    G    C        0      0        2 
   3   chr3_32653893     ZBoe    G    C        0      0        2 
   3   chr3_32653893     ZGre    G    C        0      0        2 
   3   chr3_32653893     ZHar    G    C        0      0        2 
   3   chr3_32653893   Sample    G    C        1      2        2 
   3   chr3_32659782     AAsi    G    A        0      0        2 
   3   chr3_32659782     AKia    G    A        0      0        2 
   3   chr3_32659782     AOna    G    A        0      0        2 
   3   chr3_32659782     ASom    G    A        0      0        2 
   3   chr3_32659782     HCab    G    A        0      0        2 
   3   chr3_32659782     HPrz    G    A        0      0        2 
   3   chr3_32659782     ZBoe    G    A        0      0        2 
   3   chr3_32659782     ZGre    G    A        0      0        2 
   3   chr3_32659782     ZHar    G    A        1      2        2 
   3   chr3_32659782   Sample    G    A        0      0        2 
   3   chr3_32660951     AAsi    C    T        0      0        2 
   3   chr3_32660951     AKia    C    T        0      0        2 
   3   chr3_32660951     AOna    C    T        0      0        2 
   3   chr3_32660951     ASom    C    T        0      0        2 
   3   chr3_32660951     HCab    C    T        1      2        2 
   3   chr3_32660951     HPrz    C    T        1      2        2 
   3   chr3_32660951     ZBoe    C    T        0      0        2 
   3   chr3_32660951     ZGre    C    T        0      0        2 
   3   chr3_32660951     ZHar    C    T        0      0        2 
   3   chr3_32660951   Sample    C    T        0      0        2 
   3   chr3_32661185     AAsi    G    A        0      0        2 
   3   chr3_32661185     AKia    G    A        0      0        2 
   3   chr3_32661185     AOna    G    A        0      0        2 
   3   chr3_32661185     ASom    G    A        0      0        2 
   3   chr3_32661185     HCab    G    A        0      0        2 
   3   chr3_32661185     HPrz    G    A        0      0        2 
   3   chr3_32661185     ZBoe    G    A        0      0        2 
   3   chr3_32661185     ZGre    G    A        0      0        2 
   3   chr3_32661185     ZHar    G    A        1      2        2 
   3   chr3_32661185   Sample    G    A        0      0        2 
   3   chr3_32667273     AAsi    C    T        0      0        2 
   3   chr3_32667273     AKia    C    T        0      0        2 
   3   chr3_32667273     AOna    C    T        0      0        2 
   3   chr3_32667273     ASom    C    T      0.5      1        2 
   3   chr3_32667273     HCab    C    T        0      0        2 
   3   chr3_32667273     HPrz    C    T        0      0        2 
   3   chr3_32667273     ZBoe    C    T        0      0        2 
   3   chr3_32667273     ZGre    C    T        0      0        2 
   3   chr3_32667273     ZHar    C    T        0      0        2 
   3   chr3_32667273   Sample    C    T        0      0        2 
   3   chr3_32668150     AAsi    A    C        0      0        2 
   3   chr3_32668150     AKia    A    C        0      0        2 
   3   chr3_32668150     AOna    A    C        0      0        2 
   3   chr3_32668150     ASom    A    C        0      0        2 
   3   chr3_32668150     HCab    A    C        1      2        2 
   3   chr3_32668150     HPrz    A    C        1      2        2 
   3   chr3_32668150     ZBoe    A    C        0      0        2 
   3   chr3_32668150     ZGre    A    C        0      0        2 
   3   chr3_32668150     ZHar    A    C        0      0        2 
   3   chr3_32668150   Sample    A    C        0      0        2 
   3   chr3_32670604     AAsi    T    C        0      0        2 
   3   chr3_32670604     AKia    T    C        1      2        2 
   3   chr3_32670604     AOna    T    C        0      0        2 
   3   chr3_32670604     ASom    T    C        0      0        2 
   3   chr3_32670604     HCab    T    C        0      0        2 
   3   chr3_32670604     HPrz    T    C        0      0        2 
   3   chr3_32670604     ZBoe    T    C        0      0        2 
   3   chr3_32670604     ZGre    T    C        0      0        2 
   3   chr3_32670604     ZHar    T    C        0      0        2 
   3   chr3_32670604   Sample    T    C        0      0        2 
   3   chr3_32680643     AAsi    A    G        0      0        2 
   3   chr3_32680643     AKia    A    G        0      0        2 
   3   chr3_32680643     AOna    A    G        0      0        2 
   3   chr3_32680643     ASom    A    G        0      0        2 
   3   chr3_32680643     HCab    A    G        1      2        2 
   3   chr3_32680643     HPrz    A    G        1      2        2 
   3   chr3_32680643     ZBoe    A    G        0      0        2 
   3   chr3_32680643     ZGre    A    G        0      0        2 
   3   chr3_32680643     ZHar    A    G        0      0        2 
   3   chr3_32680643   Sample    A    G        0      0        2 
   3   chr3_32683631     AAsi    C    T        0      0        2 
   3   chr3_32683631     AKia    C    T        0      0        2 
   3   chr3_32683631     AOna    C    T        0      0        2 
   3   chr3_32683631     ASom    C    T        0      0        2 
   3   chr3_32683631     HCab    C    T        1      2        2 
   3   chr3_32683631     HPrz    C    T        1      2        2 
   3   chr3_32683631     ZBoe    C    T        0      0        2 
   3   chr3_32683631     ZGre    C    T        0      0        2 
   3   chr3_32683631     ZHar    C    T        0      0        2 
   3   chr3_32683631   Sample    C    T        0      0        2 
   3   chr3_32706306     AAsi    C    A        0      0        2 
   3   chr3_32706306     AKia    C    A        0      0        2 
   3   chr3_32706306     AOna    C    A        1      2        2 
   3   chr3_32706306     ASom    C    A        0      0        2 
   3   chr3_32706306     HCab    C    A        0      0        2 
   3   chr3_32706306     HPrz    C    A        0      0        2 
   3   chr3_32706306     ZBoe    C    A        0      0        2 
   3   chr3_32706306     ZGre    C    A        0      0        2 
   3   chr3_32706306     ZHar    C    A        0      0        2 
   3   chr3_32706306   Sample    C    A        0      0        2 
   3   chr3_32706366     AAsi    T    C        0      0        2 
   3   chr3_32706366     AKia    T    C        0      0        2 
   3   chr3_32706366     AOna    T    C        0      0        2 
   3   chr3_32706366     ASom    T    C        0      0        2 
   3   chr3_32706366     HCab    T    C        0      0        2 
   3   chr3_32706366     HPrz    T    C      0.5      1        2 
   3   chr3_32706366     ZBoe    T    C        0      0        2 
   3   chr3_32706366     ZGre    T    C        0      0        2 
   3   chr3_32706366     ZHar    T    C        0      0        2 
   3   chr3_32706366   Sample    T    C        0      0        2 
   3   chr3_32708898     AAsi    A    G        1      2        2 
   3   chr3_32708898     AKia    A    G        0      0        2 
   3   chr3_32708898     AOna    A    G        0      0        2 
   3   chr3_32708898     ASom    A    G        0      0        2 
   3   chr3_32708898     HCab    A    G        0      0        2 
   3   chr3_32708898     HPrz    A    G        0      0        2 
   3   chr3_32708898     ZBoe    A    G        0      0        2 
   3   chr3_32708898     ZGre    A    G        0      0        2 
   3   chr3_32708898     ZHar    A    G        0      0        2 
   3   chr3_32708898   Sample    A    G        1      2        2 
   3   chr3_32709689     AAsi    A    C        0      0        2 
   3   chr3_32709689     AKia    A    C        0      0        2 
   3   chr3_32709689     AOna    A    C        0      0        2 
   3   chr3_32709689     ASom    A    C        0      0        2 
   3   chr3_32709689     HCab    A    C        0      0        2 
   3   chr3_32709689     HPrz    A    C        0      0        2 
   3   chr3_32709689     ZBoe    A    C        0      0        2 
   3   chr3_32709689     ZGre    A    C        1      2        2 
   3   chr3_32709689     ZHar    A    C        0      0        2 
   3   chr3_32709689   Sample    A    C        0      0        2 
   3   chr3_32726838     AAsi    A    G        0      0        2 
   3   chr3_32726838     AKia    A    G        0      0        2 
   3   chr3_32726838     AOna    A    G        0      0        2 
   3   chr3_32726838     ASom    A    G        0      0        2 
   3   chr3_32726838     HCab    A    G        0      0        2 
   3   chr3_32726838     HPrz    A    G        0      0        2 
   3   chr3_32726838     ZBoe    A    G      0.5      1        2 
   3   chr3_32726838     ZGre    A    G        0      0        2 
   3   chr3_32726838     ZHar    A    G        0      0        2 
   3   chr3_32726838   Sample    A    G        0      0        2 
   3   chr3_32733337     AAsi    T    C        1      2        2 
   3   chr3_32733337     AKia    T    C        0      0        2 
   3   chr3_32733337     AOna    T    C        0      0        2 
   3   chr3_32733337     ASom    T    C        1      2        2 
   3   chr3_32733337     HCab    T    C        1      2        2 
   3   chr3_32733337     HPrz    T    C        1      2        2 
   3   chr3_32733337     ZBoe    T    C        0      0        2 
   3   chr3_32733337     ZGre    T    C        0      0        2 
   3   chr3_32733337     ZHar    T    C        0      0        2 
   3   chr3_32733337   Sample    T    C        1      2        2 
   3   chr3_32733908     AAsi    C    G        1      2        2 
   3   chr3_32733908     AKia    C    G        0      0        2 
   3   chr3_32733908     AOna    C    G        0      0        2 
   3   chr3_32733908     ASom    C    G        1      2        2 
   3   chr3_32733908     HCab    C    G        0      0        2 
   3   chr3_32733908     HPrz    C    G        0      0        2 
   3   chr3_32733908     ZBoe    C    G        0      0        2 
   3   chr3_32733908     ZGre    C    G        0      0        2 
   3   chr3_32733908     ZHar    C    G        0      0        2 
   3   chr3_32733908   Sample    C    G        1      2        2 
   3   chr3_32736344     AAsi    C    T        0      0        2 
   3   chr3_32736344     AKia    C    T        0      0        2 
   3   chr3_32736344     AOna    C    T        0      0        2 
   3   chr3_32736344     ASom    C    T        0      0        2 
   3   chr3_32736344     HCab    C    T      0.5      1        2 
   3   chr3_32736344     HPrz    C    T        1      2        2 
   3   chr3_32736344     ZBoe    C    T        0      0        2 
   3   chr3_32736344     ZGre    C    T        0      0        2 
   3   chr3_32736344     ZHar    C    T        0      0        2 
   3   chr3_32736344   Sample    C    T        0      0        2 
   3   chr3_32742633     AAsi    T    C        0      0        2 
   3   chr3_32742633     AKia    T    C      0.5      1        2 
   3   chr3_32742633     AOna    T    C        0      0        2 
   3   chr3_32742633     ASom    T    C        0      0        2 
   3   chr3_32742633     HCab    T    C        0      0        2 
   3   chr3_32742633     HPrz    T    C        0      0        2 
   3   chr3_32742633     ZBoe    T    C        0      0        2 
   3   chr3_32742633     ZGre    T    C        0      0        2 
   3   chr3_32742633     ZHar    T    C        0      0        2 
   3   chr3_32742633   Sample    T    C        0      0        2 
   3   chr3_32744098     AAsi    A    T        0      0        2 
   3   chr3_32744098     AKia    A    T        1      2        2 
   3   chr3_32744098     AOna    A    T        1      2        2 
   3   chr3_32744098     ASom    A    T        0      0        2 
   3   chr3_32744098     HCab    A    T        0      0        2 
   3   chr3_32744098     HPrz    A    T        0      0        2 
   3   chr3_32744098     ZBoe    A    T        0      0        2 
   3   chr3_32744098     ZGre    A    T        0      0        2 
   3   chr3_32744098     ZHar    A    T        0      0        2 
   3   chr3_32744098   Sample    A    T        0      0        2 
   3   chr3_32753893     AAsi    T    C        0      0        2 
   3   chr3_32753893     AKia    T    C        0      0        2 
   3   chr3_32753893     AOna    T    C        0      0        2 
   3   chr3_32753893     ASom    T    C        0      0        2 
   3   chr3_32753893     HCab    T    C      0.5      1        2 
   3   chr3_32753893     HPrz    T    C      0.5      1        2 
   3   chr3_32753893     ZBoe    T    C        0      0        2 
   3   chr3_32753893     ZGre    T    C        0      0        2 
   3   chr3_32753893     ZHar    T    C        0      0        2 
   3   chr3_32753893   Sample    T    C        0      0        2 
   3   chr3_32767356     AAsi    A    G      0.5      1        2 
   3   chr3_32767356     AKia    A    G        0      0        2 
   3   chr3_32767356     AOna    A    G        0      0        2 
   3   chr3_32767356     ASom    A    G        0      0        2 
   3   chr3_32767356     HCab    A    G        0      0        2 
   3   chr3_32767356     HPrz    A    G        0      0        2 
   3   chr3_32767356     ZBoe    A    G        0      0        2 
   3   chr3_32767356     ZGre    A    G        0      0        2 
   3   chr3_32767356     ZHar    A    G        0      0        2 
   3   chr3_32767356   Sample    A    G        0      0        2 
   3   chr3_32768287     AAsi    T    C        0      0        2 
   3   chr3_32768287     AKia    T    C        0      0        2 
   3   chr3_32768287     AOna    T    C        0      0        2 
   3   chr3_32768287     ASom    T    C        0      0        2 
   3   chr3_32768287     HCab    T    C      0.5      1        2 
   3   chr3_32768287     HPrz    T    C      0.5      1        2 
   3   chr3_32768287     ZBoe    T    C        0      0        2 
   3   chr3_32768287     ZGre    T    C        0      0        2 
   3   chr3_32768287     ZHar    T    C        0      0        2 
   3   chr3_32768287   Sample    T    C        0      0        2 
   3   chr3_32768809     AAsi    T    A        0      0        2 
   3   chr3_32768809     AKia    T    A        0      0        2 
   3   chr3_32768809     AOna    T    A        0      0        2 
   3   chr3_32768809     ASom    T    A        0      0        2 
   3   chr3_32768809     HCab    T    A      0.5      1        2 
   3   chr3_32768809     HPrz    T    A      0.5      1        2 
   3   chr3_32768809     ZBoe    T    A        0      0        2 
   3   chr3_32768809     ZGre    T    A        0      0        2 
   3   chr3_32768809     ZHar    T    A        0      0        2 
   3   chr3_32768809   Sample    T    A        0      0        2 
   3   chr3_32776333     AAsi    A    G        0      0        2 
   3   chr3_32776333     AKia    A    G        0      0        2 
   3   chr3_32776333     AOna    A    G        0      0        2 
   3   chr3_32776333     ASom    A    G        0      0        2 
   3   chr3_32776333     HCab    A    G        0      0        2 
   3   chr3_32776333     HPrz    A    G        0      0        2 
   3   chr3_32776333     ZBoe    A    G      0.5      1        2 
   3   chr3_32776333     ZGre    A    G        0      0        2 
   3   chr3_32776333     ZHar    A    G        0      0        2 
   3   chr3_32776333   Sample    A    G        0      0        2 
   3   chr3_32777013     AAsi    G    A        0      0        2 
   3   chr3_32777013     AKia    G    A        1      2        2 
   3   chr3_32777013     AOna    G    A        1      2        2 
   3   chr3_32777013     ASom    G    A        0      0        2 
   3   chr3_32777013     HCab    G    A        0      0        2 
   3   chr3_32777013     HPrz    G    A        0      0        2 
   3   chr3_32777013     ZBoe    G    A        0      0        2 
   3   chr3_32777013     ZGre    G    A        0      0        2 
   3   chr3_32777013     ZHar    G    A        0      0        2 
   3   chr3_32777013   Sample    G    A        0      0        2 
   3   chr3_32778101     AAsi    G    A      0.5      1        2 
   3   chr3_32778101     AKia    G    A        0      0        2 
   3   chr3_32778101     AOna    G    A        0      0        2 
   3   chr3_32778101     ASom    G    A        1      2        2 
   3   chr3_32778101     HCab    G    A        0      0        2 
   3   chr3_32778101     HPrz    G    A        0      0        2 
   3   chr3_32778101     ZBoe    G    A        0      0        2 
   3   chr3_32778101     ZGre    G    A        0      0        2 
   3   chr3_32778101     ZHar    G    A        0      0        2 
   3   chr3_32778101   Sample    G    A        0      0        2 
   3   chr3_32783192     AAsi    C    T        0      0        2 
   3   chr3_32783192     AKia    C    T        0      0        2 
   3   chr3_32783192     AOna    C    T        0      0        2 
   3   chr3_32783192     ASom    C    T        0      0        2 
   3   chr3_32783192     HCab    C    T        1      2        2 
   3   chr3_32783192     HPrz    C    T        1      2        2 
   3   chr3_32783192     ZBoe    C    T        0      0        2 
   3   chr3_32783192     ZGre    C    T        0      0        2 
   3   chr3_32783192     ZHar    C    T        0      0        2 
   3   chr3_32783192   Sample    C    T        0      0        2 
   3   chr3_32784759     AAsi    C    G        0      0        2 
   3   chr3_32784759     AKia    C    G        0      0        2 
   3   chr3_32784759     AOna    C    G        0      0        2 
   3   chr3_32784759     ASom    C    G        0      0        2 
   3   chr3_32784759     HCab    C    G        1      2        2 
   3   chr3_32784759     HPrz    C    G        1      2        2 
   3   chr3_32784759     ZBoe    C    G        0      0        2 
   3   chr3_32784759     ZGre    C    G        0      0        2 
   3   chr3_32784759     ZHar    C    G        0      0        2 
   3   chr3_32784759   Sample    C    G        0      0        2 
   3   chr3_32784987     AAsi    A    G        0      0        2 
   3   chr3_32784987     AKia    A    G        0      0        2 
   3   chr3_32784987     AOna    A    G        0      0        2 
   3   chr3_32784987     ASom    A    G      0.5      1        2 
   3   chr3_32784987     HCab    A    G        0      0        2 
   3   chr3_32784987     HPrz    A    G        0      0        2 
   3   chr3_32784987     ZBoe    A    G        0      0        2 
   3   chr3_32784987     ZGre    A    G        0      0        2 
   3   chr3_32784987     ZHar    A    G        0      0        2 
   3   chr3_32784987   Sample    A    G        0      0        2 
   3   chr3_32787885     AAsi    T    C      0.5      1        2 
   3   chr3_32787885     AKia    T    C        0      0        2 
   3   chr3_32787885     AOna    T    C        0      0        2 
   3   chr3_32787885     ASom    T    C        0      0        2 
   3   chr3_32787885     HCab    T    C        0      0        2 
   3   chr3_32787885     HPrz    T    C        0      0        2 
   3   chr3_32787885     ZBoe    T    C        0      0        2 
   3   chr3_32787885     ZGre    T    C        0      0        2 
   3   chr3_32787885     ZHar    T    C        0      0        2 
   3   chr3_32787885   Sample    T    C        0      0        2 
   3   chr3_32792588     AAsi    T    C        0      0        2 
   3   chr3_32792588     AKia    T    C        0      0        2 
   3   chr3_32792588     AOna    T    C        0      0        2 
   3   chr3_32792588     ASom    T    C        0      0        2 
   3   chr3_32792588     HCab    T    C        1      2        2 
   3   chr3_32792588     HPrz    T    C        1      2        2 
   3   chr3_32792588     ZBoe    T    C        0      0        2 
   3   chr3_32792588     ZGre    T    C        0      0        2 
   3   chr3_32792588     ZHar    T    C        0      0        2 
   3   chr3_32792588   Sample    T    C        0      0        2 
   3   chr3_32801428     AAsi    G    T        0      0        2 
   3   chr3_32801428     AKia    G    T        1      2        2 
   3   chr3_32801428     AOna    G    T        0      0        2 
   3   chr3_32801428     ASom    G    T        0      0        2 
   3   chr3_32801428     HCab    G    T        0      0        2 
   3   chr3_32801428     HPrz    G    T        0      0        2 
   3   chr3_32801428     ZBoe    G    T        0      0        2 
   3   chr3_32801428     ZGre    G    T        0      0        2 
   3   chr3_32801428     ZHar    G    T        0      0        2 
   3   chr3_32801428   Sample    G    T        0      0        2 
   3   chr3_32801485     AAsi    T    C        0      0        2 
   3   chr3_32801485     AKia    T    C        1      2        2 
   3   chr3_32801485     AOna    T    C        0      0        2 
   3   chr3_32801485     ASom    T    C        0      0        2 
   3   chr3_32801485     HCab    T    C        0      0        2 
   3   chr3_32801485     HPrz    T    C        0      0        2 
   3   chr3_32801485     ZBoe    T    C        0      0        2 
   3   chr3_32801485     ZGre    T    C        0      0        2 
   3   chr3_32801485     ZHar    T    C        0      0        2 
   3   chr3_32801485   Sample    T    C        0      0        2 
   3   chr3_32804074     AAsi    G    A        1      2        2 
   3   chr3_32804074     AKia    G    A        1      2        2 
   3   chr3_32804074     AOna    G    A        0      0        2 
   3   chr3_32804074     ASom    G    A        1      2        2 
   3   chr3_32804074     HCab    G    A        0      0        2 
   3   chr3_32804074     HPrz    G    A        0      0        2 
   3   chr3_32804074     ZBoe    G    A        0      0        2 
   3   chr3_32804074     ZGre    G    A        0      0        2 
   3   chr3_32804074     ZHar    G    A        0      0        2 
   3   chr3_32804074   Sample    G    A        1      2        2 
   3   chr3_32812527     AAsi    C    G        0      0        2 
   3   chr3_32812527     AKia    C    G        0      0        2 
   3   chr3_32812527     AOna    C    G        0      0        2 
   3   chr3_32812527     ASom    C    G        0      0        2 
   3   chr3_32812527     HCab    C    G        1      2        2 
   3   chr3_32812527     HPrz    C    G        1      2        2 
   3   chr3_32812527     ZBoe    C    G        0      0        2 
   3   chr3_32812527     ZGre    C    G        0      0        2 
   3   chr3_32812527     ZHar    C    G        0      0        2 
   3   chr3_32812527   Sample    C    G        0      0        2 
   3   chr3_32818702     AAsi    A    G        0      0        2 
   3   chr3_32818702     AKia    A    G        0      0        2 
   3   chr3_32818702     AOna    A    G        0      0        2 
   3   chr3_32818702     ASom    A    G      0.5      1        2 
   3   chr3_32818702     HCab    A    G        0      0        2 
   3   chr3_32818702     HPrz    A    G        0      0        2 
   3   chr3_32818702     ZBoe    A    G        0      0        2 
   3   chr3_32818702     ZGre    A    G        0      0        2 
   3   chr3_32818702     ZHar    A    G        0      0        2 
   3   chr3_32818702   Sample    A    G        0      0        2 
   3   chr3_32823274     AAsi    C    T        0      0        2 
   3   chr3_32823274     AKia    C    T        0      0        2 
   3   chr3_32823274     AOna    C    T        0      0        2 
   3   chr3_32823274     ASom    C    T        0      0        2 
   3   chr3_32823274     HCab    C    T        1      2        2 
   3   chr3_32823274     HPrz    C    T        1      2        2 
   3   chr3_32823274     ZBoe    C    T        0      0        2 
   3   chr3_32823274     ZGre    C    T        0      0        2 
   3   chr3_32823274     ZHar    C    T        0      0        2 
   3   chr3_32823274   Sample    C    T        0      0        2 
   3   chr3_32825124     AAsi    G    T        0      0        2 
   3   chr3_32825124     AKia    G    T        0      0        2 
   3   chr3_32825124     AOna    G    T        0      0        2 
   3   chr3_32825124     ASom    G    T        0      0        2 
   3   chr3_32825124     HCab    G    T        0      0        2 
   3   chr3_32825124     HPrz    G    T        0      0        2 
   3   chr3_32825124     ZBoe    G    T        0      0        2 
   3   chr3_32825124     ZGre    G    T        1      2        2 
   3   chr3_32825124     ZHar    G    T        0      0        2 
   3   chr3_32825124   Sample    G    T        0      0        2 
   3   chr3_32826951     AAsi    A    G        0      0        2 
   3   chr3_32826951     AKia    A    G        0      0        2 
   3   chr3_32826951     AOna    A    G        0      0        2 
   3   chr3_32826951     ASom    A    G        0      0        2 
   3   chr3_32826951     HCab    A    G        1      2        2 
   3   chr3_32826951     HPrz    A    G        1      2        2 
   3   chr3_32826951     ZBoe    A    G        0      0        2 
   3   chr3_32826951     ZGre    A    G        0      0        2 
   3   chr3_32826951     ZHar    A    G        0      0        2 
   3   chr3_32826951   Sample    A    G        0      0        2 
   3   chr3_32828175     AAsi    T    C        0      0        2 
   3   chr3_32828175     AKia    T    C        0      0        2 
   3   chr3_32828175     AOna    T    C        0      0        2 
   3   chr3_32828175     ASom    T    C        0      0        2 
   3   chr3_32828175     HCab    T    C        0      0        2 
   3   chr3_32828175     HPrz    T    C        0      0        2 
   3   chr3_32828175     ZBoe    T    C        0      0        2 
   3   chr3_32828175     ZGre    T    C        1      2        2 
   3   chr3_32828175     ZHar    T    C        0      0        2 
   3   chr3_32828175   Sample    T    C        0      0        2 
   3   chr3_32828594     AAsi    G    A      0.5      1        2 
   3   chr3_32828594     AKia    G    A        0      0        2 
   3   chr3_32828594     AOna    G    A        0      0        2 
   3   chr3_32828594     ASom    G    A        0      0        2 
   3   chr3_32828594     HCab    G    A        0      0        2 
   3   chr3_32828594     HPrz    G    A        0      0        2 
   3   chr3_32828594     ZBoe    G    A        0      0        2 
   3   chr3_32828594     ZGre    G    A        0      0        2 
   3   chr3_32828594     ZHar    G    A        0      0        2 
   3   chr3_32828594   Sample    G    A        0      0        2 
   3   chr3_32829638     AAsi    A    G        0      0        2 
   3   chr3_32829638     AKia    A    G        1      2        2 
   3   chr3_32829638     AOna    A    G        0      0        2 
   3   chr3_32829638     ASom    A    G        0      0        2 
   3   chr3_32829638     HCab    A    G        0      0        2 
   3   chr3_32829638     HPrz    A    G        0      0        2 
   3   chr3_32829638     ZBoe    A    G        0      0        2 
   3   chr3_32829638     ZGre    A    G        0      0        2 
   3   chr3_32829638     ZHar    A    G        0      0        2 
   3   chr3_32829638   Sample    A    G        0      0        2 
   3   chr3_32831723     AAsi    C    T        0      0        2 
   3   chr3_32831723     AKia    C    T        0      0        2 
   3   chr3_32831723     AOna    C    T        0      0        2 
   3   chr3_32831723     ASom    C    T        0      0        2 
   3   chr3_32831723     HCab    C    T        0      0        2 
   3   chr3_32831723     HPrz    C    T        0      0        2 
   3   chr3_32831723     ZBoe    C    T        0      0        2 
   3   chr3_32831723     ZGre    C    T        0      0        2 
   3   chr3_32831723     ZHar    C    T      0.5      1        2 
   3   chr3_32831723   Sample    C    T        0      0        2 
   3   chr3_32834414     AAsi    G    A        0      0        2 
   3   chr3_32834414     AKia    G    A        0      0        2 
   3   chr3_32834414     AOna    G    A        0      0        2 
   3   chr3_32834414     ASom    G    A        0      0        2 
   3   chr3_32834414     HCab    G    A        1      2        2 
   3   chr3_32834414     HPrz    G    A        1      2        2 
   3   chr3_32834414     ZBoe    G    A        0      0        2 
   3   chr3_32834414     ZGre    G    A        0      0        2 
   3   chr3_32834414     ZHar    G    A        0      0        2 
   3   chr3_32834414   Sample    G    A        0      0        2 
   3   chr3_32835420     AAsi    G    A        0      0        2 
   3   chr3_32835420     AKia    G    A        0      0        2 
   3   chr3_32835420     AOna    G    A        0      0        2 
   3   chr3_32835420     ASom    G    A        0      0        2 
   3   chr3_32835420     HCab    G    A        1      2        2 
   3   chr3_32835420     HPrz    G    A        1      2        2 
   3   chr3_32835420     ZBoe    G    A        0      0        2 
   3   chr3_32835420     ZGre    G    A        0      0        2 
   3   chr3_32835420     ZHar    G    A        0      0        2 
   3   chr3_32835420   Sample    G    A        0      0        2 
   3   chr3_32836542     AAsi    G    A        0      0        2 
   3   chr3_32836542     AKia    G    A        0      0        2 
   3   chr3_32836542     AOna    G    A        0      0        2 
   3   chr3_32836542     ASom    G    A        0      0        2 
   3   chr3_32836542     HCab    G    A        0      0        2 
   3   chr3_32836542     HPrz    G    A        0      0        2 
   3   chr3_32836542     ZBoe    G    A        1      2        2 
   3   chr3_32836542     ZGre    G    A        0      0        2 
   3   chr3_32836542     ZHar    G    A        0      0        2 
   3   chr3_32836542   Sample    G    A        0      0        2 
   3   chr3_32843534     AAsi    A    G        0      0        2 
   3   chr3_32843534     AKia    A    G        0      0        2 
   3   chr3_32843534     AOna    A    G        0      0        2 
   3   chr3_32843534     ASom    A    G        0      0        2 
   3   chr3_32843534     HCab    A    G        0      0        2 
   3   chr3_32843534     HPrz    A    G        0      0        2 
   3   chr3_32843534     ZBoe    A    G      0.5      1        2 
   3   chr3_32843534     ZGre    A    G        0      0        2 
   3   chr3_32843534     ZHar    A    G        0      0        2 
   3   chr3_32843534   Sample    A    G        0      0        2 
   3   chr3_32849624     AAsi    T    A        0      0        2 
   3   chr3_32849624     AKia    T    A        0      0        2 
   3   chr3_32849624     AOna    T    A        0      0        2 
   3   chr3_32849624     ASom    T    A        0      0        2 
   3   chr3_32849624     HCab    T    A        0      0        2 
   3   chr3_32849624     HPrz    T    A        0      0        2 
   3   chr3_32849624     ZBoe    T    A      0.5      1        2 
   3   chr3_32849624     ZGre    T    A        0      0        2 
   3   chr3_32849624     ZHar    T    A        0      0        2 
   3   chr3_32849624   Sample    T    A        0      0        2 
   3   chr3_32851822     AAsi    C    T        0      0        2 
   3   chr3_32851822     AKia    C    T        1      2        2 
   3   chr3_32851822     AOna    C    T        0      0        2 
   3   chr3_32851822     ASom    C    T        0      0        2 
   3   chr3_32851822     HCab    C    T        0      0        2 
   3   chr3_32851822     HPrz    C    T        0      0        2 
   3   chr3_32851822     ZBoe    C    T        0      0        2 
   3   chr3_32851822     ZGre    C    T        0      0        2 
   3   chr3_32851822     ZHar    C    T        0      0        2 
   3   chr3_32851822   Sample    C    T        0      0        2 
   3   chr3_32855291     AAsi    G    A        0      0        2 
   3   chr3_32855291     AKia    G    A        0      0        2 
   3   chr3_32855291     AOna    G    A        0      0        2 
   3   chr3_32855291     ASom    G    A        0      0        2 
   3   chr3_32855291     HCab    G    A        0      0        2 
   3   chr3_32855291     HPrz    G    A        0      0        2 
   3   chr3_32855291     ZBoe    G    A        1      2        2 
   3   chr3_32855291     ZGre    G    A        0      0        2 
   3   chr3_32855291     ZHar    G    A        0      0        2 
   3   chr3_32855291   Sample    G    A        0      0        2 
   3   chr3_32857590     AAsi    A    G      0.5      1        2 
   3   chr3_32857590     AKia    A    G        0      0        2 
   3   chr3_32857590     AOna    A    G        0      0        2 
   3   chr3_32857590     ASom    A    G        1      2        2 
   3   chr3_32857590     HCab    A    G        0      0        2 
   3   chr3_32857590     HPrz    A    G        0      0        2 
   3   chr3_32857590     ZBoe    A    G        0      0        2 
   3   chr3_32857590     ZGre    A    G        0      0        2 
   3   chr3_32857590     ZHar    A    G        0      0        2 
   3   chr3_32857590   Sample    A    G        0      0        2 
   3   chr3_32861790     AAsi    G    T        0      0        2 
   3   chr3_32861790     AKia    G    T        1      2        2 
   3   chr3_32861790     AOna    G    T        1      2        2 
   3   chr3_32861790     ASom    G    T        0      0        2 
   3   chr3_32861790     HCab    G    T        0      0        2 
   3   chr3_32861790     HPrz    G    T        0      0        2 
   3   chr3_32861790     ZBoe    G    T        0      0        2 
   3   chr3_32861790     ZGre    G    T        0      0        2 
   3   chr3_32861790     ZHar    G    T        0      0        2 
   3   chr3_32861790   Sample    G    T        0      0        2 
   3   chr3_32862141     AAsi    C    A      0.5      1        2 
   3   chr3_32862141     AKia    C    A        0      0        2 
   3   chr3_32862141     AOna    C    A        0      0        2 
   3   chr3_32862141     ASom    C    A        0      0        2 
   3   chr3_32862141     HCab    C    A        0      0        2 
   3   chr3_32862141     HPrz    C    A        0      0        2 
   3   chr3_32862141     ZBoe    C    A        0      0        2 
   3   chr3_32862141     ZGre    C    A        0      0        2 
   3   chr3_32862141     ZHar    C    A        0      0        2 
   3   chr3_32862141   Sample    C    A        0      0        2 
   3   chr3_32871911     AAsi    T    C        0      0        2 
   3   chr3_32871911     AKia    T    C        0      0        2 
   3   chr3_32871911     AOna    T    C        0      0        2 
   3   chr3_32871911     ASom    T    C        0      0        2 
   3   chr3_32871911     HCab    T    C        0      0        2 
   3   chr3_32871911     HPrz    T    C        0      0        2 
   3   chr3_32871911     ZBoe    T    C        0      0        2 
   3   chr3_32871911     ZGre    T    C        0      0        2 
   3   chr3_32871911     ZHar    T    C        1      2        2 
   3   chr3_32871911   Sample    T    C        0      0        2 
   3   chr3_32876747     AAsi    A    G        0      0        2 
   3   chr3_32876747     AKia    A    G        0      0        2 
   3   chr3_32876747     AOna    A    G        1      2        2 
   3   chr3_32876747     ASom    A    G        0      0        2 
   3   chr3_32876747     HCab    A    G        0      0        2 
   3   chr3_32876747     HPrz    A    G        0      0        2 
   3   chr3_32876747     ZBoe    A    G        0      0        2 
   3   chr3_32876747     ZGre    A    G        0      0        2 
   3   chr3_32876747     ZHar    A    G        0      0        2 
   3   chr3_32876747   Sample    A    G        0      0        2 
   3   chr3_32877199     AAsi    A    G        0      0        2 
   3   chr3_32877199     AKia    A    G        0      0        2 
   3   chr3_32877199     AOna    A    G        1      2        2 
   3   chr3_32877199     ASom    A    G        0      0        2 
   3   chr3_32877199     HCab    A    G        0      0        2 
   3   chr3_32877199     HPrz    A    G        0      0        2 
   3   chr3_32877199     ZBoe    A    G        0      0        2 
   3   chr3_32877199     ZGre    A    G        0      0        2 
   3   chr3_32877199     ZHar    A    G        0      0        2 
   3   chr3_32877199   Sample    A    G        0      0        2 
   3   chr3_32880060     AAsi    A    G        0      0        2 
   3   chr3_32880060     AKia    A    G      0.5      1        2 
   3   chr3_32880060     AOna    A    G        0      0        2 
   3   chr3_32880060     ASom    A    G        0      0        2 
   3   chr3_32880060     HCab    A    G        0      0        2 
   3   chr3_32880060     HPrz    A    G        0      0        2 
   3   chr3_32880060     ZBoe    A    G        0      0        2 
   3   chr3_32880060     ZGre    A    G        0      0        2 
   3   chr3_32880060     ZHar    A    G      0.5      1        2 
   3   chr3_32880060   Sample    A    G        0      0        2 
   3   chr3_32881924     AAsi    C    G        0      0        2 
   3   chr3_32881924     AKia    C    G      0.5      1        2 
   3   chr3_32881924     AOna    C    G        1      2        2 
   3   chr3_32881924     ASom    C    G        0      0        2 
   3   chr3_32881924     HCab    C    G        1      2        2 
   3   chr3_32881924     HPrz    C    G        1      2        2 
   3   chr3_32881924     ZBoe    C    G        0      0        2 
   3   chr3_32881924     ZGre    C    G        0      0        2 
   3   chr3_32881924     ZHar    C    G        0      0        2 
   3   chr3_32881924   Sample    C    G        0      0        2 
   3   chr3_32882407     AAsi    T    C        0      0        2 
   3   chr3_32882407     AKia    T    C      0.5      1        2 
   3   chr3_32882407     AOna    T    C        0      0        2 
   3   chr3_32882407     ASom    T    C        0      0        2 
   3   chr3_32882407     HCab    T    C        0      0        2 
   3   chr3_32882407     HPrz    T    C        0      0        2 
   3   chr3_32882407     ZBoe    T    C        0      0        2 
   3   chr3_32882407     ZGre    T    C        0      0        2 
   3   chr3_32882407     ZHar    T    C        0      0        2 
   3   chr3_32882407   Sample    T    C        0      0        2 
   3   chr3_32886238     AAsi    T    C        0      0        2 
   3   chr3_32886238     AKia    T    C        1      2        2 
   3   chr3_32886238     AOna    T    C        1      2        2 
   3   chr3_32886238     ASom    T    C        0      0        2 
   3   chr3_32886238     HCab    T    C        0      0        2 
   3   chr3_32886238     HPrz    T    C        0      0        2 
   3   chr3_32886238     ZBoe    T    C      0.5      1        2 
   3   chr3_32886238     ZGre    T    C        0      0        2 
   3   chr3_32886238     ZHar    T    C        1      2        2 
   3   chr3_32886238   Sample    T    C        0      0        2 
   3   chr3_32891026     AAsi    A    G        0      0        2 
   3   chr3_32891026     AKia    A    G        0      0        2 
   3   chr3_32891026     AOna    A    G        0      0        2 
   3   chr3_32891026     ASom    A    G        0      0        2 
   3   chr3_32891026     HCab    A    G        0      0        2 
   3   chr3_32891026     HPrz    A    G        0      0        2 
   3   chr3_32891026     ZBoe    A    G        0      0        2 
   3   chr3_32891026     ZGre    A    G        0      0        2 
   3   chr3_32891026     ZHar    A    G        1      2        2 
   3   chr3_32891026   Sample    A    G        0      0        2 
   3   chr3_32892167     AAsi    T    C        0      0        2 
   3   chr3_32892167     AKia    T    C        0      0        2 
   3   chr3_32892167     AOna    T    C        0      0        2 
   3   chr3_32892167     ASom    T    C        0      0        2 
   3   chr3_32892167     HCab    T    C        1      2        2 
   3   chr3_32892167     HPrz    T    C        1      2        2 
   3   chr3_32892167     ZBoe    T    C        0      0        2 
   3   chr3_32892167     ZGre    T    C        0      0        2 
   3   chr3_32892167     ZHar    T    C        0      0        2 
   3   chr3_32892167   Sample    T    C        0      0        2 
   3   chr3_32892402     AAsi    G    T        0      0        2 
   3   chr3_32892402     AKia    G    T        0      0        2 
   3   chr3_32892402     AOna    G    T        0      0        2 
   3   chr3_32892402     ASom    G    T        0      0        2 
   3   chr3_32892402     HCab    G    T        0      0        2 
   3   chr3_32892402     HPrz    G    T      0.5      1        2 
   3   chr3_32892402     ZBoe    G    T        0      0        2 
   3   chr3_32892402     ZGre    G    T        0      0        2 
   3   chr3_32892402     ZHar    G    T        0      0        2 
   3   chr3_32892402   Sample    G    T        0      0        2 
   3   chr3_32892826     AAsi    A    G        0      0        2 
   3   chr3_32892826     AKia    A    G        0      0        2 
   3   chr3_32892826     AOna    A    G        0      0        2 
   3   chr3_32892826     ASom    A    G        0      0        2 
   3   chr3_32892826     HCab    A    G        0      0        2 
   3   chr3_32892826     HPrz    A    G        0      0        2 
   3   chr3_32892826     ZBoe    A    G        1      2        2 
   3   chr3_32892826     ZGre    A    G        0      0        2 
   3   chr3_32892826     ZHar    A    G        1      2        2 
   3   chr3_32892826   Sample    A    G        0      0        2 
   3   chr3_32895273     AAsi    T    C        0      0        2 
   3   chr3_32895273     AKia    T    C        0      0        2 
   3   chr3_32895273     AOna    T    C        0      0        2 
   3   chr3_32895273     ASom    T    C        0      0        2 
   3   chr3_32895273     HCab    T    C        1      2        2 
   3   chr3_32895273     HPrz    T    C        1      2        2 
   3   chr3_32895273     ZBoe    T    C        0      0        2 
   3   chr3_32895273     ZGre    T    C        0      0        2 
   3   chr3_32895273     ZHar    T    C        0      0        2 
   3   chr3_32895273   Sample    T    C        0      0        2 
   3   chr3_32896179     AAsi    A    T        1      2        2 
   3   chr3_32896179     AKia    A    T        0      0        2 
   3   chr3_32896179     AOna    A    T        0      0        2 
   3   chr3_32896179     ASom    A    T        0      0        2 
   3   chr3_32896179     HCab    A    T        0      0        2 
   3   chr3_32896179     HPrz    A    T        0      0        2 
   3   chr3_32896179     ZBoe    A    T        0      0        2 
   3   chr3_32896179     ZGre    A    T        0      0        2 
   3   chr3_32896179     ZHar    A    T        0      0        2 
   3   chr3_32896179   Sample    A    T        1      2        2 
   3   chr3_32902672     AAsi    T    C        0      0        2 
   3   chr3_32902672     AKia    T    C        0      0        2 
   3   chr3_32902672     AOna    T    C        0      0        2 
   3   chr3_32902672     ASom    T    C      0.5      1        2 
   3   chr3_32902672     HCab    T    C        0      0        2 
   3   chr3_32902672     HPrz    T    C        0      0        2 
   3   chr3_32902672     ZBoe    T    C        0      0        2 
   3   chr3_32902672     ZGre    T    C        0      0        2 
   3   chr3_32902672     ZHar    T    C        0      0        2 
   3   chr3_32902672   Sample    T    C        0      0        2 
   3   chr3_32903660     AAsi    A    G        0      0        2 
   3   chr3_32903660     AKia    A    G      0.5      1        2 
   3   chr3_32903660     AOna    A    G        1      2        2 
   3   chr3_32903660     ASom    A    G        0      0        2 
   3   chr3_32903660     HCab    A    G        0      0        2 
   3   chr3_32903660     HPrz    A    G        0      0        2 
   3   chr3_32903660     ZBoe    A    G        0      0        2 
   3   chr3_32903660     ZGre    A    G        0      0        2 
   3   chr3_32903660     ZHar    A    G        0      0        2 
   3   chr3_32903660   Sample    A    G        0      0        2 
   3   chr3_32905897     AAsi    G    A        0      0        2 
   3   chr3_32905897     AKia    G    A        0      0        2 
   3   chr3_32905897     AOna    G    A        1      2        2 
   3   chr3_32905897     ASom    G    A        0      0        2 
   3   chr3_32905897     HCab    G    A        0      0        2 
   3   chr3_32905897     HPrz    G    A        0      0        2 
   3   chr3_32905897     ZBoe    G    A        0      0        2 
   3   chr3_32905897     ZGre    G    A        0      0        2 
   3   chr3_32905897     ZHar    G    A        0      0        2 
   3   chr3_32905897   Sample    G    A        0      0        2 
   3   chr3_32918510     AAsi    T    C        0      0        2 
   3   chr3_32918510     AKia    T    C        0      0        2 
   3   chr3_32918510     AOna    T    C        0      0        2 
   3   chr3_32918510     ASom    T    C        0      0        2 
   3   chr3_32918510     HCab    T    C        1      2        2 
   3   chr3_32918510     HPrz    T    C        1      2        2 
   3   chr3_32918510     ZBoe    T    C        0      0        2 
   3   chr3_32918510     ZGre    T    C        0      0        2 
   3   chr3_32918510     ZHar    T    C        0      0        2 
   3   chr3_32918510   Sample    T    C        0      0        2 
   3   chr3_32919466     AAsi    C    G        0      0        2 
   3   chr3_32919466     AKia    C    G        0      0        2 
   3   chr3_32919466     AOna    C    G        0      0        2 
   3   chr3_32919466     ASom    C    G        0      0        2 
   3   chr3_32919466     HCab    C    G        1      2        2 
   3   chr3_32919466     HPrz    C    G        1      2        2 
   3   chr3_32919466     ZBoe    C    G        0      0        2 
   3   chr3_32919466     ZGre    C    G        0      0        2 
   3   chr3_32919466     ZHar    C    G        0      0        2 
   3   chr3_32919466   Sample    C    G        0      0        2 
   3   chr3_32919694     AAsi    A    G        0      0        2 
   3   chr3_32919694     AKia    A    G        0      0        2 
   3   chr3_32919694     AOna    A    G        0      0        2 
   3   chr3_32919694     ASom    A    G        0      0        2 
   3   chr3_32919694     HCab    A    G        0      0        2 
   3   chr3_32919694     HPrz    A    G        0      0        2 
   3   chr3_32919694     ZBoe    A    G        0      0        2 
   3   chr3_32919694     ZGre    A    G        0      0        2 
   3   chr3_32919694     ZHar    A    G        1      2        2 
   3   chr3_32919694   Sample    A    G        0      0        2 
   3   chr3_32926232     AAsi    C    T        0      0        2 
   3   chr3_32926232     AKia    C    T        0      0        2 
   3   chr3_32926232     AOna    C    T        0      0        2 
   3   chr3_32926232     ASom    C    T      0.5      1        2 
   3   chr3_32926232     HCab    C    T        0      0        2 
   3   chr3_32926232     HPrz    C    T        0      0        2 
   3   chr3_32926232     ZBoe    C    T        0      0        2 
   3   chr3_32926232     ZGre    C    T        0      0        2 
   3   chr3_32926232     ZHar    C    T        0      0        2 
   3   chr3_32926232   Sample    C    T        0      0        2 
   3   chr3_32929045     AAsi    T    C        0      0        2 
   3   chr3_32929045     AKia    T    C        0      0        2 
   3   chr3_32929045     AOna    T    C        0      0        2 
   3   chr3_32929045     ASom    T    C        0      0        2 
   3   chr3_32929045     HCab    T    C        0      0        2 
   3   chr3_32929045     HPrz    T    C        0      0        2 
   3   chr3_32929045     ZBoe    T    C      0.5      1        2 
   3   chr3_32929045     ZGre    T    C        0      0        2 
   3   chr3_32929045     ZHar    T    C        0      0        2 
   3   chr3_32929045   Sample    T    C        0      0        2 
   3   chr3_32933219     AAsi    T    C        0      0        2 
   3   chr3_32933219     AKia    T    C        0      0        2 
   3   chr3_32933219     AOna    T    C        0      0        2 
   3   chr3_32933219     ASom    T    C        0      0        2 
   3   chr3_32933219     HCab    T    C        0      0        2 
   3   chr3_32933219     HPrz    T    C        0      0        2 
   3   chr3_32933219     ZBoe    T    C        0      0        2 
   3   chr3_32933219     ZGre    T    C      0.5      1        2 
   3   chr3_32933219     ZHar    T    C        0      0        2 
   3   chr3_32933219   Sample    T    C        0      0        2 
   3   chr3_32938247     AAsi    T    G        0      0        2 
   3   chr3_32938247     AKia    T    G        0      0        2 
   3   chr3_32938247     AOna    T    G        0      0        2 
   3   chr3_32938247     ASom    T    G        0      0        2 
   3   chr3_32938247     HCab    T    G        0      0        2 
   3   chr3_32938247     HPrz    T    G        0      0        2 
   3   chr3_32938247     ZBoe    T    G        0      0        2 
   3   chr3_32938247     ZGre    T    G      0.5      1        2 
   3   chr3_32938247     ZHar    T    G        0      0        2 
   3   chr3_32938247   Sample    T    G        0      0        2 
   3   chr3_32942173     AAsi    C    T        0      0        2 
   3   chr3_32942173     AKia    C    T        1      2        2 
   3   chr3_32942173     AOna    C    T        1      2        2 
   3   chr3_32942173     ASom    C    T        0      0        2 
   3   chr3_32942173     HCab    C    T        0      0        2 
   3   chr3_32942173     HPrz    C    T        0      0        2 
   3   chr3_32942173     ZBoe    C    T        0      0        2 
   3   chr3_32942173     ZGre    C    T        0      0        2 
   3   chr3_32942173     ZHar    C    T        0      0        2 
   3   chr3_32942173   Sample    C    T        0      0        2 
   3   chr3_32945132     AAsi    T    C        0      0        2 
   3   chr3_32945132     AKia    T    C        0      0        2 
   3   chr3_32945132     AOna    T    C        0      0        2 
   3   chr3_32945132     ASom    T    C        0      0        2 
   3   chr3_32945132     HCab    T    C        0      0        2 
   3   chr3_32945132     HPrz    T    C      0.5      1        2 
   3   chr3_32945132     ZBoe    T    C        0      0        2 
   3   chr3_32945132     ZGre    T    C        0      0        2 
   3   chr3_32945132     ZHar    T    C        0      0        2 
   3   chr3_32945132   Sample    T    C        0      0        2 
   3   chr3_32949721     AAsi    C    T        0      0        2 
   3   chr3_32949721     AKia    C    T      0.5      1        2 
   3   chr3_32949721     AOna    C    T        0      0        2 
   3   chr3_32949721     ASom    C    T        0      0        2 
   3   chr3_32949721     HCab    C    T        0      0        2 
   3   chr3_32949721     HPrz    C    T        0      0        2 
   3   chr3_32949721     ZBoe    C    T        0      0        2 
   3   chr3_32949721     ZGre    C    T        0      0        2 
   3   chr3_32949721     ZHar    C    T        0      0        2 
   3   chr3_32949721   Sample    C    T        0      0        2 
   3   chr3_32955321     AAsi    C    G        1      2        2 
   3   chr3_32955321     AKia    C    G        0      0        2 
   3   chr3_32955321     AOna    C    G        0      0        2 
   3   chr3_32955321     ASom    C    G        1      2        2 
   3   chr3_32955321     HCab    C    G        0      0        2 
   3   chr3_32955321     HPrz    C    G        0      0        2 
   3   chr3_32955321     ZBoe    C    G        0      0        2 
   3   chr3_32955321     ZGre    C    G        0      0        2 
   3   chr3_32955321     ZHar    C    G        0      0        2 
   3   chr3_32955321   Sample    C    G        1      2        2 
   3   chr3_32955322     AAsi    T    C        0      0        2 
   3   chr3_32955322     AKia    T    C        0      0        2 
   3   chr3_32955322     AOna    T    C        0      0        2 
   3   chr3_32955322     ASom    T    C      0.5      1        2 
   3   chr3_32955322     HCab    T    C        0      0        2 
   3   chr3_32955322     HPrz    T    C        0      0        2 
   3   chr3_32955322     ZBoe    T    C        1      2        2 
   3   chr3_32955322     ZGre    T    C        0      0        2 
   3   chr3_32955322     ZHar    T    C        0      0        2 
   3   chr3_32955322   Sample    T    C        0      0        2 
   3   chr3_32961958     AAsi    A    C        0      0        2 
   3   chr3_32961958     AKia    A    C        0      0        2 
   3   chr3_32961958     AOna    A    C        0      0        2 
   3   chr3_32961958     ASom    A    C        0      0        2 
   3   chr3_32961958     HCab    A    C        0      0        2 
   3   chr3_32961958     HPrz    A    C        0      0        2 
   3   chr3_32961958     ZBoe    A    C        0      0        2 
   3   chr3_32961958     ZGre    A    C        0      0        2 
   3   chr3_32961958     ZHar    A    C      0.5      1        2 
   3   chr3_32961958   Sample    A    C        0      0        2 
   3   chr3_32978482     AAsi    C    A        0      0        2 
   3   chr3_32978482     AKia    C    A        0      0        2 
   3   chr3_32978482     AOna    C    A        0      0        2 
   3   chr3_32978482     ASom    C    A        0      0        2 
   3   chr3_32978482     HCab    C    A        0      0        2 
   3   chr3_32978482     HPrz    C    A        0      0        2 
   3   chr3_32978482     ZBoe    C    A      0.5      1        2 
   3   chr3_32978482     ZGre    C    A        0      0        2 
   3   chr3_32978482     ZHar    C    A        0      0        2 
   3   chr3_32978482   Sample    C    A        0      0        2 
   3   chr3_32982687     AAsi    A    C        0      0        2 
   3   chr3_32982687     AKia    A    C        0      0        2 
   3   chr3_32982687     AOna    A    C        0      0        2 
   3   chr3_32982687     ASom    A    C        1      2        2 
   3   chr3_32982687     HCab    A    C        0      0        2 
   3   chr3_32982687     HPrz    A    C        0      0        2 
   3   chr3_32982687     ZBoe    A    C        0      0        2 
   3   chr3_32982687     ZGre    A    C        0      0        2 
   3   chr3_32982687     ZHar    A    C        0      0        2 
   3   chr3_32982687   Sample    A    C        0      0        2 
   3   chr3_33000435     AAsi    A    T        1      2        2 
   3   chr3_33000435     AKia    A    T        0      0        2 
   3   chr3_33000435     AOna    A    T        0      0        2 
   3   chr3_33000435     ASom    A    T        1      2        2 
   3   chr3_33000435     HCab    A    T        0      0        2 
   3   chr3_33000435     HPrz    A    T        0      0        2 
   3   chr3_33000435     ZBoe    A    T        0      0        2 
   3   chr3_33000435     ZGre    A    T        0      0        2 
   3   chr3_33000435     ZHar    A    T        0      0        2 
   3   chr3_33000435   Sample    A    T        1      2        2 
   3   chr3_33000634     AAsi    T    C      0.5      1        2 
   3   chr3_33000634     AKia    T    C        0      0        2 
   3   chr3_33000634     AOna    T    C        0      0        2 
   3   chr3_33000634     ASom    T    C        0      0        2 
   3   chr3_33000634     HCab    T    C        0      0        2 
   3   chr3_33000634     HPrz    T    C        0      0        2 
   3   chr3_33000634     ZBoe    T    C        0      0        2 
   3   chr3_33000634     ZGre    T    C        0      0        2 
   3   chr3_33000634     ZHar    T    C        0      0        2 
   3   chr3_33000634   Sample    T    C        0      0        2 
   3   chr3_33005109     AAsi    T    C        0      0        2 
   3   chr3_33005109     AKia    T    C        0      0        2 
   3   chr3_33005109     AOna    T    C        0      0        2 
   3   chr3_33005109     ASom    T    C        0      0        2 
   3   chr3_33005109     HCab    T    C      0.5      1        2 
   3   chr3_33005109     HPrz    T    C        0      0        2 
   3   chr3_33005109     ZBoe    T    C        0      0        2 
   3   chr3_33005109     ZGre    T    C        0      0        2 
   3   chr3_33005109     ZHar    T    C        0      0        2 
   3   chr3_33005109   Sample    T    C        0      0        2 
   3   chr3_33007688     AAsi    A    G        0      0        2 
   3   chr3_33007688     AKia    A    G        0      0        2 
   3   chr3_33007688     AOna    A    G        0      0        2 
   3   chr3_33007688     ASom    A    G        0      0        2 
   3   chr3_33007688     HCab    A    G        0      0        2 
   3   chr3_33007688     HPrz    A    G        0      0        2 
   3   chr3_33007688     ZBoe    A    G        1      2        2 
   3   chr3_33007688     ZGre    A    G        1      2        2 
   3   chr3_33007688     ZHar    A    G        1      2        2 
   3   chr3_33007688   Sample    A    G        0      0        2 
   3   chr3_33016723     AAsi    G    A        0      0        2 
   3   chr3_33016723     AKia    G    A        1      2        2 
   3   chr3_33016723     AOna    G    A        1      2        2 
   3   chr3_33016723     ASom    G    A        0      0        2 
   3   chr3_33016723     HCab    G    A        0      0        2 
   3   chr3_33016723     HPrz    G    A        0      0        2 
   3   chr3_33016723     ZBoe    G    A        0      0        2 
   3   chr3_33016723     ZGre    G    A        0      0        2 
   3   chr3_33016723     ZHar    G    A        0      0        2 
   3   chr3_33016723   Sample    G    A        0      0        2 
   3   chr3_33017387     AAsi    C    A        0      0        2 
   3   chr3_33017387     AKia    C    A        0      0        2 
   3   chr3_33017387     AOna    C    A      0.5      1        2 
   3   chr3_33017387     ASom    C    A        0      0        2 
   3   chr3_33017387     HCab    C    A        0      0        2 
   3   chr3_33017387     HPrz    C    A        0      0        2 
   3   chr3_33017387     ZBoe    C    A        0      0        2 
   3   chr3_33017387     ZGre    C    A        0      0        2 
   3   chr3_33017387     ZHar    C    A        0      0        2 
   3   chr3_33017387   Sample    C    A        0      0        2 
   3   chr3_33018765     AAsi    A    G        1      2        2 
   3   chr3_33018765     AKia    A    G        0      0        2 
   3   chr3_33018765     AOna    A    G        0      0        2 
   3   chr3_33018765     ASom    A    G        0      0        2 
   3   chr3_33018765     HCab    A    G        0      0        2 
   3   chr3_33018765     HPrz    A    G        0      0        2 
   3   chr3_33018765     ZBoe    A    G        0      0        2 
   3   chr3_33018765     ZGre    A    G        0      0        2 
   3   chr3_33018765     ZHar    A    G        0      0        2 
   3   chr3_33018765   Sample    A    G        0      0        2 
   3   chr3_33023737     AAsi    T    C        0      0        2 
   3   chr3_33023737     AKia    T    C        0      0        2 
   3   chr3_33023737     AOna    T    C        0      0        2 
   3   chr3_33023737     ASom    T    C        0      0        2 
   3   chr3_33023737     HCab    T    C        1      2        2 
   3   chr3_33023737     HPrz    T    C        1      2        2 
   3   chr3_33023737     ZBoe    T    C        0      0        2 
   3   chr3_33023737     ZGre    T    C        0      0        2 
   3   chr3_33023737     ZHar    T    C        1      2        2 
   3   chr3_33023737   Sample    T    C        0      0        2 
   3   chr3_33025292     AAsi    T    C        0      0        2 
   3   chr3_33025292     AKia    T    C        0      0        2 
   3   chr3_33025292     AOna    T    C        0      0        2 
   3   chr3_33025292     ASom    T    C        0      0        2 
   3   chr3_33025292     HCab    T    C        1      2        2 
   3   chr3_33025292     HPrz    T    C        1      2        2 
   3   chr3_33025292     ZBoe    T    C        0      0        2 
   3   chr3_33025292     ZGre    T    C        0      0        2 
   3   chr3_33025292     ZHar    T    C        0      0        2 
   3   chr3_33025292   Sample    T    C        1      2        2 
   3   chr3_33032388     AAsi    T    C        0      0        2 
   3   chr3_33032388     AKia    T    C        1      2        2 
   3   chr3_33032388     AOna    T    C        0      0        2 
   3   chr3_33032388     ASom    T    C        0      0        2 
   3   chr3_33032388     HCab    T    C        0      0        2 
   3   chr3_33032388     HPrz    T    C        0      0        2 
   3   chr3_33032388     ZBoe    T    C        0      0        2 
   3   chr3_33032388     ZGre    T    C        0      0        2 
   3   chr3_33032388     ZHar    T    C        0      0        2 
   3   chr3_33032388   Sample    T    C        0      0        2 
   3   chr3_33032953     AAsi    C    A        0      0        2 
   3   chr3_33032953     AKia    C    A        0      0        2 
   3   chr3_33032953     AOna    C    A        0      0        2 
   3   chr3_33032953     ASom    C    A        0      0        2 
   3   chr3_33032953     HCab    C    A        1      2        2 
   3   chr3_33032953     HPrz    C    A        1      2        2 
   3   chr3_33032953     ZBoe    C    A        0      0        2 
   3   chr3_33032953     ZGre    C    A        0      0        2 
   3   chr3_33032953     ZHar    C    A        0      0        2 
   3   chr3_33032953   Sample    C    A        0      0        2 
   3   chr3_33033379     AAsi    G    A        0      0        2 
   3   chr3_33033379     AKia    G    A        0      0        2 
   3   chr3_33033379     AOna    G    A        0      0        2 
   3   chr3_33033379     ASom    G    A        0      0        2 
   3   chr3_33033379     HCab    G    A        1      2        2 
   3   chr3_33033379     HPrz    G    A        1      2        2 
   3   chr3_33033379     ZBoe    G    A        0      0        2 
   3   chr3_33033379     ZGre    G    A        0      0        2 
   3   chr3_33033379     ZHar    G    A        0      0        2 
   3   chr3_33033379   Sample    G    A        0      0        2 
   3   chr3_33034911     AAsi    A    G        0      0        2 
   3   chr3_33034911     AKia    A    G        0      0        2 
   3   chr3_33034911     AOna    A    G        0      0        2 
   3   chr3_33034911     ASom    A    G        0      0        2 
   3   chr3_33034911     HCab    A    G        0      0        2 
   3   chr3_33034911     HPrz    A    G        0      0        2 
   3   chr3_33034911     ZBoe    A    G        0      0        2 
   3   chr3_33034911     ZGre    A    G        1      2        2 
   3   chr3_33034911     ZHar    A    G        0      0        2 
   3   chr3_33034911   Sample    A    G        0      0        2 
   3   chr3_33035498     AAsi    G    A        0      0        2 
   3   chr3_33035498     AKia    G    A        0      0        2 
   3   chr3_33035498     AOna    G    A      0.5      1        2 
   3   chr3_33035498     ASom    G    A        0      0        2 
   3   chr3_33035498     HCab    G    A        0      0        2 
   3   chr3_33035498     HPrz    G    A        0      0        2 
   3   chr3_33035498     ZBoe    G    A        0      0        2 
   3   chr3_33035498     ZGre    G    A        0      0        2 
   3   chr3_33035498     ZHar    G    A        0      0        2 
   3   chr3_33035498   Sample    G    A        0      0        2 
   3   chr3_33038211     AAsi    G    A        0      0        2 
   3   chr3_33038211     AKia    G    A        1      2        2 
   3   chr3_33038211     AOna    G    A        0      0        2 
   3   chr3_33038211     ASom    G    A        0      0        2 
   3   chr3_33038211     HCab    G    A        0      0        2 
   3   chr3_33038211     HPrz    G    A        0      0        2 
   3   chr3_33038211     ZBoe    G    A        0      0        2 
   3   chr3_33038211     ZGre    G    A        0      0        2 
   3   chr3_33038211     ZHar    G    A        0      0        2 
   3   chr3_33038211   Sample    G    A        0      0        2 
   3   chr3_33040389     AAsi    A    G        0      0        2 
   3   chr3_33040389     AKia    A    G        0      0        2 
   3   chr3_33040389     AOna    A    G        1      2        2 
   3   chr3_33040389     ASom    A    G        0      0        2 
   3   chr3_33040389     HCab    A    G        0      0        2 
   3   chr3_33040389     HPrz    A    G        0      0        2 
   3   chr3_33040389     ZBoe    A    G        0      0        2 
   3   chr3_33040389     ZGre    A    G        0      0        2 
   3   chr3_33040389     ZHar    A    G        0      0        2 
   3   chr3_33040389   Sample    A    G        0      0        2 
   3   chr3_33041153     AAsi    G    C        0      0        2 
   3   chr3_33041153     AKia    G    C        0      0        2 
   3   chr3_33041153     AOna    G    C        1      2        2 
   3   chr3_33041153     ASom    G    C        0      0        2 
   3   chr3_33041153     HCab    G    C        0      0        2 
   3   chr3_33041153     HPrz    G    C        0      0        2 
   3   chr3_33041153     ZBoe    G    C        0      0        2 
   3   chr3_33041153     ZGre    G    C        0      0        2 
   3   chr3_33041153     ZHar    G    C        0      0        2 
   3   chr3_33041153   Sample    G    C        0      0        2 
   3   chr3_33051728     AAsi    T    C        0      0        2 
   3   chr3_33051728     AKia    T    C        0      0        2 
   3   chr3_33051728     AOna    T    C        0      0        2 
   3   chr3_33051728     ASom    T    C      0.5      1        2 
   3   chr3_33051728     HCab    T    C        0      0        2 
   3   chr3_33051728     HPrz    T    C        0      0        2 
   3   chr3_33051728     ZBoe    T    C        0      0        2 
   3   chr3_33051728     ZGre    T    C        0      0        2 
   3   chr3_33051728     ZHar    T    C        0      0        2 
   3   chr3_33051728   Sample    T    C        0      0        2 
   3   chr3_33065182     AAsi    A    G        1      2        2 
   3   chr3_33065182     AKia    A    G        0      0        2 
   3   chr3_33065182     AOna    A    G        0      0        2 
   3   chr3_33065182     ASom    A    G        0      0        2 
   3   chr3_33065182     HCab    A    G        0      0        2 
   3   chr3_33065182     HPrz    A    G        0      0        2 
   3   chr3_33065182     ZBoe    A    G        0      0        2 
   3   chr3_33065182     ZGre    A    G        1      2        2 
   3   chr3_33065182     ZHar    A    G        0      0        2 
   3   chr3_33065182   Sample    A    G        0      0        2 
   3   chr3_33068985     AAsi    C    T        0      0        2 
   3   chr3_33068985     AKia    C    T      0.5      1        2 
   3   chr3_33068985     AOna    C    T      0.5      1        2 
   3   chr3_33068985     ASom    C    T        0      0        2 
   3   chr3_33068985     HCab    C    T        0      0        2 
   3   chr3_33068985     HPrz    C    T        0      0        2 
   3   chr3_33068985     ZBoe    C    T        0      0        2 
   3   chr3_33068985     ZGre    C    T        0      0        2 
   3   chr3_33068985     ZHar    C    T        0      0        2 
   3   chr3_33068985   Sample    C    T        0      0        2 
   3   chr3_33069196     AAsi    C    T        0      0        2 
   3   chr3_33069196     AKia    C    T        0      0        2 
   3   chr3_33069196     AOna    C    T        0      0        2 
   3   chr3_33069196     ASom    C    T        0      0        2 
   3   chr3_33069196     HCab    C    T        1      2        2 
   3   chr3_33069196     HPrz    C    T        1      2        2 
   3   chr3_33069196     ZBoe    C    T        0      0        2 
   3   chr3_33069196     ZGre    C    T        0      0        2 
   3   chr3_33069196     ZHar    C    T        0      0        2 
   3   chr3_33069196   Sample    C    T        0      0        2 
   3   chr3_33069808     AAsi    A    G        0      0        2 
   3   chr3_33069808     AKia    A    G        0      0        2 
   3   chr3_33069808     AOna    A    G        0      0        2 
   3   chr3_33069808     ASom    A    G      0.5      1        2 
   3   chr3_33069808     HCab    A    G        0      0        2 
   3   chr3_33069808     HPrz    A    G        0      0        2 
   3   chr3_33069808     ZBoe    A    G        0      0        2 
   3   chr3_33069808     ZGre    A    G        0      0        2 
   3   chr3_33069808     ZHar    A    G        0      0        2 
   3   chr3_33069808   Sample    A    G        0      0        2 
   3   chr3_33079133     AAsi    T    A        0      0        2 
   3   chr3_33079133     AKia    T    A        0      0        2 
   3   chr3_33079133     AOna    T    A        0      0        2 
   3   chr3_33079133     ASom    T    A        0      0        2 
   3   chr3_33079133     HCab    T    A        0      0        2 
   3   chr3_33079133     HPrz    T    A      0.5      1        2 
   3   chr3_33079133     ZBoe    T    A        0      0        2 
   3   chr3_33079133     ZGre    T    A        0      0        2 
   3   chr3_33079133     ZHar    T    A        0      0        2 
   3   chr3_33079133   Sample    T    A        0      0        2 
   3   chr3_33080392     AAsi    A    G        0      0        2 
   3   chr3_33080392     AKia    A    G        0      0        2 
   3   chr3_33080392     AOna    A    G        0      0        2 
   3   chr3_33080392     ASom    A    G        0      0        2 
   3   chr3_33080392     HCab    A    G        0      0        2 
   3   chr3_33080392     HPrz    A    G      0.5      1        2 
   3   chr3_33080392     ZBoe    A    G        0      0        2 
   3   chr3_33080392     ZGre    A    G        0      0        2 
   3   chr3_33080392     ZHar    A    G        0      0        2 
   3   chr3_33080392   Sample    A    G        0      0        2 
   3   chr3_33080785     AAsi    G    T        0      0        2 
   3   chr3_33080785     AKia    G    T        0      0        2 
   3   chr3_33080785     AOna    G    T        0      0        2 
   3   chr3_33080785     ASom    G    T        0      0        2 
   3   chr3_33080785     HCab    G    T        1      2        2 
   3   chr3_33080785     HPrz    G    T        1      2        2 
   3   chr3_33080785     ZBoe    G    T        0      0        2 
   3   chr3_33080785     ZGre    G    T        0      0        2 
   3   chr3_33080785     ZHar    G    T        0      0        2 
   3   chr3_33080785   Sample    G    T        0      0        2 
   3   chr3_33090744     AAsi    A    T        1      2        2 
   3   chr3_33090744     AKia    A    T        0      0        2 
   3   chr3_33090744     AOna    A    T        0      0        2 
   3   chr3_33090744     ASom    A    T        1      2        2 
   3   chr3_33090744     HCab    A    T        0      0        2 
   3   chr3_33090744     HPrz    A    T        0      0        2 
   3   chr3_33090744     ZBoe    A    T        0      0        2 
   3   chr3_33090744     ZGre    A    T        0      0        2 
   3   chr3_33090744     ZHar    A    T        0      0        2 
   3   chr3_33090744   Sample    A    T        1      2        2 
   3   chr3_33092392     AAsi    A    G        0      0        2 
   3   chr3_33092392     AKia    A    G        1      2        2 
   3   chr3_33092392     AOna    A    G        1      2        2 
   3   chr3_33092392     ASom    A    G        0      0        2 
   3   chr3_33092392     HCab    A    G        0      0        2 
   3   chr3_33092392     HPrz    A    G        0      0        2 
   3   chr3_33092392     ZBoe    A    G        0      0        2 
   3   chr3_33092392     ZGre    A    G        0      0        2 
   3   chr3_33092392     ZHar    A    G        0      0        2 
   3   chr3_33092392   Sample    A    G        0      0        2 
   3   chr3_33094357     AAsi    A    G        1      2        2 
   3   chr3_33094357     AKia    A    G        0      0        2 
   3   chr3_33094357     AOna    A    G        0      0        2 
   3   chr3_33094357     ASom    A    G        1      2        2 
   3   chr3_33094357     HCab    A    G        0      0        2 
   3   chr3_33094357     HPrz    A    G        0      0        2 
   3   chr3_33094357     ZBoe    A    G        0      0        2 
   3   chr3_33094357     ZGre    A    G        0      0        2 
   3   chr3_33094357     ZHar    A    G        0      0        2 
   3   chr3_33094357   Sample    A    G        1      2        2 
   3   chr3_33106323     AAsi    T    C        0      0        2 
   3   chr3_33106323     AKia    T    C        1      2        2 
   3   chr3_33106323     AOna    T    C        0      0        2 
   3   chr3_33106323     ASom    T    C        0      0        2 
   3   chr3_33106323     HCab    T    C        0      0        2 
   3   chr3_33106323     HPrz    T    C        0      0        2 
   3   chr3_33106323     ZBoe    T    C        0      0        2 
   3   chr3_33106323     ZGre    T    C        0      0        2 
   3   chr3_33106323     ZHar    T    C        0      0        2 
   3   chr3_33106323   Sample    T    C        0      0        2 
   3   chr3_33110495     AAsi    G    T        0      0        2 
   3   chr3_33110495     AKia    G    T        0      0        2 
   3   chr3_33110495     AOna    G    T      0.5      1        2 
   3   chr3_33110495     ASom    G    T        0      0        2 
   3   chr3_33110495     HCab    G    T        0      0        2 
   3   chr3_33110495     HPrz    G    T        0      0        2 
   3   chr3_33110495     ZBoe    G    T        0      0        2 
   3   chr3_33110495     ZGre    G    T        0      0        2 
   3   chr3_33110495     ZHar    G    T        0      0        2 
   3   chr3_33110495   Sample    G    T        0      0        2 
   3   chr3_33111702     AAsi    G    A        0      0        2 
   3   chr3_33111702     AKia    G    A        0      0        2 
   3   chr3_33111702     AOna    G    A        0      0        2 
   3   chr3_33111702     ASom    G    A        0      0        2 
   3   chr3_33111702     HCab    G    A      0.5      1        2 
   3   chr3_33111702     HPrz    G    A      0.5      1        2 
   3   chr3_33111702     ZBoe    G    A        0      0        2 
   3   chr3_33111702     ZGre    G    A        0      0        2 
   3   chr3_33111702     ZHar    G    A        0      0        2 
   3   chr3_33111702   Sample    G    A        0      0        2 
   3   chr3_33114410     AAsi    A    G        0      0        2 
   3   chr3_33114410     AKia    A    G        0      0        2 
   3   chr3_33114410     AOna    A    G        0      0        2 
   3   chr3_33114410     ASom    A    G        0      0        2 
   3   chr3_33114410     HCab    A    G        1      2        2 
   3   chr3_33114410     HPrz    A    G        1      2        2 
   3   chr3_33114410     ZBoe    A    G        0      0        2 
   3   chr3_33114410     ZGre    A    G        0      0        2 
   3   chr3_33114410     ZHar    A    G        0      0        2 
   3   chr3_33114410   Sample    A    G        0      0        2 
   3   chr3_33119928     AAsi    A    G        0      0        2 
   3   chr3_33119928     AKia    A    G        1      2        2 
   3   chr3_33119928     AOna    A    G        1      2        2 
   3   chr3_33119928     ASom    A    G        0      0        2 
   3   chr3_33119928     HCab    A    G        0      0        2 
   3   chr3_33119928     HPrz    A    G        0      0        2 
   3   chr3_33119928     ZBoe    A    G        0      0        2 
   3   chr3_33119928     ZGre    A    G        0      0        2 
   3   chr3_33119928     ZHar    A    G        0      0        2 
   3   chr3_33119928   Sample    A    G        0      0        2 
   3   chr3_33124380     AAsi    T    C        0      0        2 
   3   chr3_33124380     AKia    T    C        0      0        2 
   3   chr3_33124380     AOna    T    C        0      0        2 
   3   chr3_33124380     ASom    T    C        0      0        2 
   3   chr3_33124380     HCab    T    C        0      0        2 
   3   chr3_33124380     HPrz    T    C        0      0        2 
   3   chr3_33124380     ZBoe    T    C        0      0        2 
   3   chr3_33124380     ZGre    T    C        0      0        2 
   3   chr3_33124380     ZHar    T    C        1      2        2 
   3   chr3_33124380   Sample    T    C        0      0        2 
   3   chr3_33126915     AAsi    T    G        0      0        2 
   3   chr3_33126915     AKia    T    G        0      0        2 
   3   chr3_33126915     AOna    T    G      0.5      1        2 
   3   chr3_33126915     ASom    T    G        0      0        2 
   3   chr3_33126915     HCab    T    G        0      0        2 
   3   chr3_33126915     HPrz    T    G        0      0        2 
   3   chr3_33126915     ZBoe    T    G        0      0        2 
   3   chr3_33126915     ZGre    T    G        0      0        2 
   3   chr3_33126915     ZHar    T    G        0      0        2 
   3   chr3_33126915   Sample    T    G        0      0        2 
   3   chr3_33126959     AAsi    A    G        0      0        2 
   3   chr3_33126959     AKia    A    G        0      0        2 
   3   chr3_33126959     AOna    A    G      0.5      1        2 
   3   chr3_33126959     ASom    A    G        0      0        2 
   3   chr3_33126959     HCab    A    G        0      0        2 
   3   chr3_33126959     HPrz    A    G        0      0        2 
   3   chr3_33126959     ZBoe    A    G        0      0        2 
   3   chr3_33126959     ZGre    A    G        1      2        2 
   3   chr3_33126959     ZHar    A    G        0      0        2 
   3   chr3_33126959   Sample    A    G        0      0        2 
   3   chr3_33131814     AAsi    T    C        0      0        2 
   3   chr3_33131814     AKia    T    C        0      0        2 
   3   chr3_33131814     AOna    T    C        0      0        2 
   3   chr3_33131814     ASom    T    C        0      0        2 
   3   chr3_33131814     HCab    T    C        0      0        2 
   3   chr3_33131814     HPrz    T    C        0      0        2 
   3   chr3_33131814     ZBoe    T    C        0      0        2 
   3   chr3_33131814     ZGre    T    C        0      0        2 
   3   chr3_33131814     ZHar    T    C        1      2        2 
   3   chr3_33131814   Sample    T    C        0      0        2 
   3   chr3_33132634     AAsi    T    G        0      0        2 
   3   chr3_33132634     AKia    T    G        0      0        2 
   3   chr3_33132634     AOna    T    G        0      0        2 
   3   chr3_33132634     ASom    T    G        0      0        2 
   3   chr3_33132634     HCab    T    G        1      2        2 
   3   chr3_33132634     HPrz    T    G        1      2        2 
   3   chr3_33132634     ZBoe    T    G        0      0        2 
   3   chr3_33132634     ZGre    T    G        0      0        2 
   3   chr3_33132634     ZHar    T    G        0      0        2 
   3   chr3_33132634   Sample    T    G        0      0        2 
   3   chr3_33132815     AAsi    G    C        0      0        2 
   3   chr3_33132815     AKia    G    C        0      0        2 
   3   chr3_33132815     AOna    G    C        0      0        2 
   3   chr3_33132815     ASom    G    C        1      2        2 
   3   chr3_33132815     HCab    G    C        0      0        2 
   3   chr3_33132815     HPrz    G    C        0      0        2 
   3   chr3_33132815     ZBoe    G    C        0      0        2 
   3   chr3_33132815     ZGre    G    C        0      0        2 
   3   chr3_33132815     ZHar    G    C        0      0        2 
   3   chr3_33132815   Sample    G    C        0      0        2 
   3   chr3_33137088     AAsi    T    C        0      0        2 
   3   chr3_33137088     AKia    T    C        0      0        2 
   3   chr3_33137088     AOna    T    C        0      0        2 
   3   chr3_33137088     ASom    T    C        0      0        2 
   3   chr3_33137088     HCab    T    C        0      0        2 
   3   chr3_33137088     HPrz    T    C        0      0        2 
   3   chr3_33137088     ZBoe    T    C        1      2        2 
   3   chr3_33137088     ZGre    T    C        0      0        2 
   3   chr3_33137088     ZHar    T    C        0      0        2 
   3   chr3_33137088   Sample    T    C        0      0        2 
   3   chr3_33137761     AAsi    C    T        0      0        2 
   3   chr3_33137761     AKia    C    T        0      0        2 
   3   chr3_33137761     AOna    C    T        0      0        2 
   3   chr3_33137761     ASom    C    T        0      0        2 
   3   chr3_33137761     HCab    C    T        1      2        2 
   3   chr3_33137761     HPrz    C    T        1      2        2 
   3   chr3_33137761     ZBoe    C    T        0      0        2 
   3   chr3_33137761     ZGre    C    T        0      0        2 
   3   chr3_33137761     ZHar    C    T        0      0        2 
   3   chr3_33137761   Sample    C    T        0      0        2 
   3   chr3_33142540     AAsi    A    G        0      0        2 
   3   chr3_33142540     AKia    A    G        1      2        2 
   3   chr3_33142540     AOna    A    G        1      2        2 
   3   chr3_33142540     ASom    A    G        0      0        2 
   3   chr3_33142540     HCab    A    G        0      0        2 
   3   chr3_33142540     HPrz    A    G        0      0        2 
   3   chr3_33142540     ZBoe    A    G        0      0        2 
   3   chr3_33142540     ZGre    A    G        0      0        2 
   3   chr3_33142540     ZHar    A    G        0      0        2 
   3   chr3_33142540   Sample    A    G        0      0        2 
   3   chr3_33150355     AAsi    C    T        0      0        2 
   3   chr3_33150355     AKia    C    T        0      0        2 
   3   chr3_33150355     AOna    C    T        0      0        2 
   3   chr3_33150355     ASom    C    T        0      0        2 
   3   chr3_33150355     HCab    C    T        1      2        2 
   3   chr3_33150355     HPrz    C    T        1      2        2 
   3   chr3_33150355     ZBoe    C    T        0      0        2 
   3   chr3_33150355     ZGre    C    T        0      0        2 
   3   chr3_33150355     ZHar    C    T        0      0        2 
   3   chr3_33150355   Sample    C    T        0      0        2 
   3   chr3_33155283     AAsi    T    C        0      0        2 
   3   chr3_33155283     AKia    T    C        1      2        2 
   3   chr3_33155283     AOna    T    C        1      2        2 
   3   chr3_33155283     ASom    T    C        0      0        2 
   3   chr3_33155283     HCab    T    C        0      0        2 
   3   chr3_33155283     HPrz    T    C        0      0        2 
   3   chr3_33155283     ZBoe    T    C        0      0        2 
   3   chr3_33155283     ZGre    T    C        0      0        2 
   3   chr3_33155283     ZHar    T    C        0      0        2 
   3   chr3_33155283   Sample    T    C        0      0        2 
   3   chr3_33158822     AAsi    A    G        0      0        2 
   3   chr3_33158822     AKia    A    G        0      0        2 
   3   chr3_33158822     AOna    A    G        0      0        2 
   3   chr3_33158822     ASom    A    G        1      2        2 
   3   chr3_33158822     HCab    A    G        0      0        2 
   3   chr3_33158822     HPrz    A    G        0      0        2 
   3   chr3_33158822     ZBoe    A    G        0      0        2 
   3   chr3_33158822     ZGre    A    G        0      0        2 
   3   chr3_33158822     ZHar    A    G        0      0        2 
   3   chr3_33158822   Sample    A    G        0      0        2 
   3   chr3_33162039     AAsi    A    G        0      0        2 
   3   chr3_33162039     AKia    A    G        0      0        2 
   3   chr3_33162039     AOna    A    G        0      0        2 
   3   chr3_33162039     ASom    A    G        0      0        2 
   3   chr3_33162039     HCab    A    G        0      0        2 
   3   chr3_33162039     HPrz    A    G        0      0        2 
   3   chr3_33162039     ZBoe    A    G        1      2        2 
   3   chr3_33162039     ZGre    A    G        1      2        2 
   3   chr3_33162039     ZHar    A    G        0      0        2 
   3   chr3_33162039   Sample    A    G        0      0        2 
   3   chr3_33164374     AAsi    C    A        0      0        2 
   3   chr3_33164374     AKia    C    A        0      0        2 
   3   chr3_33164374     AOna    C    A        0      0        2 
   3   chr3_33164374     ASom    C    A        0      0        2 
   3   chr3_33164374     HCab    C    A        1      2        2 
   3   chr3_33164374     HPrz    C    A        1      2        2 
   3   chr3_33164374     ZBoe    C    A        0      0        2 
   3   chr3_33164374     ZGre    C    A        0      0        2 
   3   chr3_33164374     ZHar    C    A        0      0        2 
   3   chr3_33164374   Sample    C    A        0      0        2 
   3   chr3_33173331     AAsi    T    C        0      0        2 
   3   chr3_33173331     AKia    T    C        0      0        2 
   3   chr3_33173331     AOna    T    C        0      0        2 
   3   chr3_33173331     ASom    T    C        0      0        2 
   3   chr3_33173331     HCab    T    C        0      0        2 
   3   chr3_33173331     HPrz    T    C        0      0        2 
   3   chr3_33173331     ZBoe    T    C        1      2        2 
   3   chr3_33173331     ZGre    T    C        0      0        2 
   3   chr3_33173331     ZHar    T    C        1      2        2 
   3   chr3_33173331   Sample    T    C        0      0        2 
   3   chr3_33176959     AAsi    C    G        0      0        2 
   3   chr3_33176959     AKia    C    G        1      2        2 
   3   chr3_33176959     AOna    C    G        0      0        2 
   3   chr3_33176959     ASom    C    G        0      0        2 
   3   chr3_33176959     HCab    C    G        0      0        2 
   3   chr3_33176959     HPrz    C    G        0      0        2 
   3   chr3_33176959     ZBoe    C    G        0      0        2 
   3   chr3_33176959     ZGre    C    G        0      0        2 
   3   chr3_33176959     ZHar    C    G        0      0        2 
   3   chr3_33176959   Sample    C    G        0      0        2 
   3   chr3_33181117     AAsi    T    C        0      0        2 
   3   chr3_33181117     AKia    T    C        0      0        2 
   3   chr3_33181117     AOna    T    C        0      0        2 
   3   chr3_33181117     ASom    T    C        0      0        2 
   3   chr3_33181117     HCab    T    C        0      0        2 
   3   chr3_33181117     HPrz    T    C        0      0        2 
   3   chr3_33181117     ZBoe    T    C        1      2        2 
   3   chr3_33181117     ZGre    T    C        1      2        2 
   3   chr3_33181117     ZHar    T    C        1      2        2 
   3   chr3_33181117   Sample    T    C        0      0        2 
   3   chr3_33183364     AAsi    T    C        0      0        2 
   3   chr3_33183364     AKia    T    C        0      0        2 
   3   chr3_33183364     AOna    T    C        0      0        2 
   3   chr3_33183364     ASom    T    C        0      0        2 
   3   chr3_33183364     HCab    T    C        0      0        2 
   3   chr3_33183364     HPrz    T    C      0.5      1        2 
   3   chr3_33183364     ZBoe    T    C        0      0        2 
   3   chr3_33183364     ZGre    T    C        0      0        2 
   3   chr3_33183364     ZHar    T    C        0      0        2 
   3   chr3_33183364   Sample    T    C        0      0        2 
   3   chr3_33185711     AAsi    T    C        0      0        2 
   3   chr3_33185711     AKia    T    C        0      0        2 
   3   chr3_33185711     AOna    T    C        0      0        2 
   3   chr3_33185711     ASom    T    C        0      0        2 
   3   chr3_33185711     HCab    T    C        1      2        2 
   3   chr3_33185711     HPrz    T    C        1      2        2 
   3   chr3_33185711     ZBoe    T    C        0      0        2 
   3   chr3_33185711     ZGre    T    C        0      0        2 
   3   chr3_33185711     ZHar    T    C        0      0        2 
   3   chr3_33185711   Sample    T    C        0      0        2 
   3   chr3_33188919     AAsi    A    C        0      0        2 
   3   chr3_33188919     AKia    A    C        0      0        2 
   3   chr3_33188919     AOna    A    C        0      0        2 
   3   chr3_33188919     ASom    A    C        0      0        2 
   3   chr3_33188919     HCab    A    C        0      0        2 
   3   chr3_33188919     HPrz    A    C        0      0        2 
   3   chr3_33188919     ZBoe    A    C        1      2        2 
   3   chr3_33188919     ZGre    A    C        0      0        2 
   3   chr3_33188919     ZHar    A    C        0      0        2 
   3   chr3_33188919   Sample    A    C        0      0        2 
   3   chr3_33190732     AAsi    C    G        0      0        2 
   3   chr3_33190732     AKia    C    G        0      0        2 
   3   chr3_33190732     AOna    C    G        0      0        2 
   3   chr3_33190732     ASom    C    G        0      0        2 
   3   chr3_33190732     HCab    C    G        0      0        2 
   3   chr3_33190732     HPrz    C    G        0      0        2 
   3   chr3_33190732     ZBoe    C    G        0      0        2 
   3   chr3_33190732     ZGre    C    G        1      2        2 
   3   chr3_33190732     ZHar    C    G      0.5      1        2 
   3   chr3_33190732   Sample    C    G        0      0        2 
   3   chr3_33194227     AAsi    C    T        0      0        2 
   3   chr3_33194227     AKia    C    T        0      0        2 
   3   chr3_33194227     AOna    C    T      0.5      1        2 
   3   chr3_33194227     ASom    C    T        0      0        2 
   3   chr3_33194227     HCab    C    T        0      0        2 
   3   chr3_33194227     HPrz    C    T        0      0        2 
   3   chr3_33194227     ZBoe    C    T        0      0        2 
   3   chr3_33194227     ZGre    C    T        0      0        2 
   3   chr3_33194227     ZHar    C    T        0      0        2 
   3   chr3_33194227   Sample    C    T        0      0        2 
   3   chr3_33200099     AAsi    A    T        0      0        2 
   3   chr3_33200099     AKia    A    T        0      0        2 
   3   chr3_33200099     AOna    A    T      0.5      1        2 
   3   chr3_33200099     ASom    A    T        0      0        2 
   3   chr3_33200099     HCab    A    T        0      0        2 
   3   chr3_33200099     HPrz    A    T        0      0        2 
   3   chr3_33200099     ZBoe    A    T        0      0        2 
   3   chr3_33200099     ZGre    A    T        0      0        2 
   3   chr3_33200099     ZHar    A    T        0      0        2 
   3   chr3_33200099   Sample    A    T        0      0        2 
   3   chr3_33205162     AAsi    C    T        0      0        2 
   3   chr3_33205162     AKia    C    T        0      0        2 
   3   chr3_33205162     AOna    C    T        0      0        2 
   3   chr3_33205162     ASom    C    T        0      0        2 
   3   chr3_33205162     HCab    C    T        0      0        2 
   3   chr3_33205162     HPrz    C    T        0      0        2 
   3   chr3_33205162     ZBoe    C    T        0      0        2 
   3   chr3_33205162     ZGre    C    T        0      0        2 
   3   chr3_33205162     ZHar    C    T      0.5      1        2 
   3   chr3_33205162   Sample    C    T        0      0        2 
   3   chr3_33211933     AAsi    A    G        0      0        2 
   3   chr3_33211933     AKia    A    G        0      0        2 
   3   chr3_33211933     AOna    A    G        0      0        2 
   3   chr3_33211933     ASom    A    G        0      0        2 
   3   chr3_33211933     HCab    A    G        0      0        2 
   3   chr3_33211933     HPrz    A    G        0      0        2 
   3   chr3_33211933     ZBoe    A    G        0      0        2 
   3   chr3_33211933     ZGre    A    G        0      0        2 
   3   chr3_33211933     ZHar    A    G        1      2        2 
   3   chr3_33211933   Sample    A    G        0      0        2 
   3   chr3_33215152     AAsi    T    C        1      2        2 
   3   chr3_33215152     AKia    T    C        0      0        2 
   3   chr3_33215152     AOna    T    C        0      0        2 
   3   chr3_33215152     ASom    T    C        0      0        2 
   3   chr3_33215152     HCab    T    C        0      0        2 
   3   chr3_33215152     HPrz    T    C        0      0        2 
   3   chr3_33215152     ZBoe    T    C        0      0        2 
   3   chr3_33215152     ZGre    T    C        0      0        2 
   3   chr3_33215152     ZHar    T    C        0      0        2 
   3   chr3_33215152   Sample    T    C        1      2        2 
   3   chr3_33215889     AAsi    A    G        0      0        2 
   3   chr3_33215889     AKia    A    G        0      0        2 
   3   chr3_33215889     AOna    A    G        0      0        2 
   3   chr3_33215889     ASom    A    G        0      0        2 
   3   chr3_33215889     HCab    A    G        0      0        2 
   3   chr3_33215889     HPrz    A    G        0      0        2 
   3   chr3_33215889     ZBoe    A    G        0      0        2 
   3   chr3_33215889     ZGre    A    G      0.5      1        2 
   3   chr3_33215889     ZHar    A    G        0      0        2 
   3   chr3_33215889   Sample    A    G        0      0        2 
   3   chr3_33218355     AAsi    A    G      0.5      1        2 
   3   chr3_33218355     AKia    A    G        0      0        2 
   3   chr3_33218355     AOna    A    G        0      0        2 
   3   chr3_33218355     ASom    A    G        0      0        2 
   3   chr3_33218355     HCab    A    G        0      0        2 
   3   chr3_33218355     HPrz    A    G        0      0        2 
   3   chr3_33218355     ZBoe    A    G        0      0        2 
   3   chr3_33218355     ZGre    A    G        0      0        2 
   3   chr3_33218355     ZHar    A    G        0      0        2 
   3   chr3_33218355   Sample    A    G        0      0        2 
   3   chr3_33223098     AAsi    T    C        0      0        2 
   3   chr3_33223098     AKia    T    C        0      0        2 
   3   chr3_33223098     AOna    T    C        0      0        2 
   3   chr3_33223098     ASom    T    C        0      0        2 
   3   chr3_33223098     HCab    T    C        0      0        2 
   3   chr3_33223098     HPrz    T    C        0      0        2 
   3   chr3_33223098     ZBoe    T    C        1      2        2 
   3   chr3_33223098     ZGre    T    C        0      0        2 
   3   chr3_33223098     ZHar    T    C        0      0        2 
   3   chr3_33223098   Sample    T    C        0      0        2 
   3   chr3_33225161     AAsi    A    G        0      0        2 
   3   chr3_33225161     AKia    A    G        0      0        2 
   3   chr3_33225161     AOna    A    G        0      0        2 
   3   chr3_33225161     ASom    A    G        0      0        2 
   3   chr3_33225161     HCab    A    G      0.5      1        2 
   3   chr3_33225161     HPrz    A    G        0      0        2 
   3   chr3_33225161     ZBoe    A    G        0      0        2 
   3   chr3_33225161     ZGre    A    G        0      0        2 
   3   chr3_33225161     ZHar    A    G        0      0        2 
   3   chr3_33225161   Sample    A    G        0      0        2 
   3   chr3_33227447     AAsi    T    A        0      0        2 
   3   chr3_33227447     AKia    T    A        1      2        2 
   3   chr3_33227447     AOna    T    A        1      2        2 
   3   chr3_33227447     ASom    T    A        0      0        2 
   3   chr3_33227447     HCab    T    A        1      2        2 
   3   chr3_33227447     HPrz    T    A        1      2        2 
   3   chr3_33227447     ZBoe    T    A        0      0        2 
   3   chr3_33227447     ZGre    T    A        0      0        2 
   3   chr3_33227447     ZHar    T    A        0      0        2 
   3   chr3_33227447   Sample    T    A        0      0        2 
   3   chr3_33233369     AAsi    A    G        1      2        2 
   3   chr3_33233369     AKia    A    G        0      0        2 
   3   chr3_33233369     AOna    A    G        0      0        2 
   3   chr3_33233369     ASom    A    G        0      0        2 
   3   chr3_33233369     HCab    A    G        0      0        2 
   3   chr3_33233369     HPrz    A    G        0      0        2 
   3   chr3_33233369     ZBoe    A    G        0      0        2 
   3   chr3_33233369     ZGre    A    G        0      0        2 
   3   chr3_33233369     ZHar    A    G        0      0        2 
   3   chr3_33233369   Sample    A    G        0      0        2 
   3   chr3_33234246     AAsi    C    T        0      0        2 
   3   chr3_33234246     AKia    C    T        0      0        2 
   3   chr3_33234246     AOna    C    T        0      0        2 
   3   chr3_33234246     ASom    C    T        0      0        2 
   3   chr3_33234246     HCab    C    T        1      2        2 
   3   chr3_33234246     HPrz    C    T        1      2        2 
   3   chr3_33234246     ZBoe    C    T      0.5      1        2 
   3   chr3_33234246     ZGre    C    T        1      2        2 
   3   chr3_33234246     ZHar    C    T        1      2        2 
   3   chr3_33234246   Sample    C    T        0      0        2 
   3   chr3_33236182     AAsi    T    C        0      0        2 
   3   chr3_33236182     AKia    T    C        0      0        2 
   3   chr3_33236182     AOna    T    C        0      0        2 
   3   chr3_33236182     ASom    T    C        0      0        2 
   3   chr3_33236182     HCab    T    C        0      0        2 
   3   chr3_33236182     HPrz    T    C        0      0        2 
   3   chr3_33236182     ZBoe    T    C        0      0        2 
   3   chr3_33236182     ZGre    T    C        1      2        2 
   3   chr3_33236182     ZHar    T    C        0      0        2 
   3   chr3_33236182   Sample    T    C        0      0        2 
   3   chr3_33240816     AAsi    T    C        0      0        2 
   3   chr3_33240816     AKia    T    C        0      0        2 
   3   chr3_33240816     AOna    T    C      0.5      1        2 
   3   chr3_33240816     ASom    T    C        0      0        2 
   3   chr3_33240816     HCab    T    C        0      0        2 
   3   chr3_33240816     HPrz    T    C        0      0        2 
   3   chr3_33240816     ZBoe    T    C        0      0        2 
   3   chr3_33240816     ZGre    T    C        0      0        2 
   3   chr3_33240816     ZHar    T    C        0      0        2 
   3   chr3_33240816   Sample    T    C        0      0        2 
   3   chr3_33244076     AAsi    G    A        0      0        2 
   3   chr3_33244076     AKia    G    A        0      0        2 
   3   chr3_33244076     AOna    G    A        0      0        2 
   3   chr3_33244076     ASom    G    A        0      0        2 
   3   chr3_33244076     HCab    G    A        1      2        2 
   3   chr3_33244076     HPrz    G    A        1      2        2 
   3   chr3_33244076     ZBoe    G    A        0      0        2 
   3   chr3_33244076     ZGre    G    A        0      0        2 
   3   chr3_33244076     ZHar    G    A        0      0        2 
   3   chr3_33244076   Sample    G    A        0      0        2 
   3   chr3_33244178     AAsi    C    T        0      0        2 
   3   chr3_33244178     AKia    C    T        0      0        2 
   3   chr3_33244178     AOna    C    T        0      0        2 
   3   chr3_33244178     ASom    C    T        0      0        2 
   3   chr3_33244178     HCab    C    T        1      2        2 
   3   chr3_33244178     HPrz    C    T        1      2        2 
   3   chr3_33244178     ZBoe    C    T        0      0        2 
   3   chr3_33244178     ZGre    C    T        0      0        2 
   3   chr3_33244178     ZHar    C    T        0      0        2 
   3   chr3_33244178   Sample    C    T        0      0        2 
   3   chr3_33244656     AAsi    G    A        0      0        2 
   3   chr3_33244656     AKia    G    A        0      0        2 
   3   chr3_33244656     AOna    G    A        0      0        2 
   3   chr3_33244656     ASom    G    A        0      0        2 
   3   chr3_33244656     HCab    G    A        1      2        2 
   3   chr3_33244656     HPrz    G    A        1      2        2 
   3   chr3_33244656     ZBoe    G    A        0      0        2 
   3   chr3_33244656     ZGre    G    A        0      0        2 
   3   chr3_33244656     ZHar    G    A        0      0        2 
   3   chr3_33244656   Sample    G    A        0      0        2 
   3   chr3_33245305     AAsi    A    G        1      2        2 
   3   chr3_33245305     AKia    A    G        0      0        2 
   3   chr3_33245305     AOna    A    G        0      0        2 
   3   chr3_33245305     ASom    A    G        0      0        2 
   3   chr3_33245305     HCab    A    G        1      2        2 
   3   chr3_33245305     HPrz    A    G        1      2        2 
   3   chr3_33245305     ZBoe    A    G        0      0        2 
   3   chr3_33245305     ZGre    A    G        0      0        2 
   3   chr3_33245305     ZHar    A    G        0      0        2 
   3   chr3_33245305   Sample    A    G        1      2        2 
   3   chr3_33245788     AAsi    A    C        0      0        2 
   3   chr3_33245788     AKia    A    C        0      0        2 
   3   chr3_33245788     AOna    A    C        0      0        2 
   3   chr3_33245788     ASom    A    C        0      0        2 
   3   chr3_33245788     HCab    A    C        1      2        2 
   3   chr3_33245788     HPrz    A    C        1      2        2 
   3   chr3_33245788     ZBoe    A    C        0      0        2 
   3   chr3_33245788     ZGre    A    C        0      0        2 
   3   chr3_33245788     ZHar    A    C        0      0        2 
   3   chr3_33245788   Sample    A    C        0      0        2 
   3   chr3_33248147     AAsi    T    C        0      0        2 
   3   chr3_33248147     AKia    T    C        0      0        2 
   3   chr3_33248147     AOna    T    C      0.5      1        2 
   3   chr3_33248147     ASom    T    C        0      0        2 
   3   chr3_33248147     HCab    T    C        0      0        2 
   3   chr3_33248147     HPrz    T    C        0      0        2 
   3   chr3_33248147     ZBoe    T    C        0      0        2 
   3   chr3_33248147     ZGre    T    C        0      0        2 
   3   chr3_33248147     ZHar    T    C        0      0        2 
   3   chr3_33248147   Sample    T    C        0      0        2 
   3   chr3_33256929     AAsi    G    T        0      0        2 
   3   chr3_33256929     AKia    G    T        0      0        2 
   3   chr3_33256929     AOna    G    T        0      0        2 
   3   chr3_33256929     ASom    G    T        0      0        2 
   3   chr3_33256929     HCab    G    T        1      2        2 
   3   chr3_33256929     HPrz    G    T        1      2        2 
   3   chr3_33256929     ZBoe    G    T        0      0        2 
   3   chr3_33256929     ZGre    G    T        0      0        2 
   3   chr3_33256929     ZHar    G    T        0      0        2 
   3   chr3_33256929   Sample    G    T        0      0        2 
   3   chr3_33261671     AAsi    T    C        0      0        2 
   3   chr3_33261671     AKia    T    C        0      0        2 
   3   chr3_33261671     AOna    T    C        0      0        2 
   3   chr3_33261671     ASom    T    C        0      0        2 
   3   chr3_33261671     HCab    T    C        0      0        2 
   3   chr3_33261671     HPrz    T    C        0      0        2 
   3   chr3_33261671     ZBoe    T    C        1      2        2 
   3   chr3_33261671     ZGre    T    C        0      0        2 
   3   chr3_33261671     ZHar    T    C        0      0        2 
   3   chr3_33261671   Sample    T    C        0      0        2 
   3   chr3_33263864     AAsi    A    G        0      0        2 
   3   chr3_33263864     AKia    A    G        0      0        2 
   3   chr3_33263864     AOna    A    G        0      0        2 
   3   chr3_33263864     ASom    A    G        0      0        2 
   3   chr3_33263864     HCab    A    G        0      0        2 
   3   chr3_33263864     HPrz    A    G        0      0        2 
   3   chr3_33263864     ZBoe    A    G        0      0        2 
   3   chr3_33263864     ZGre    A    G        0      0        2 
   3   chr3_33263864     ZHar    A    G        1      2        2 
   3   chr3_33263864   Sample    A    G        0      0        2 
   3   chr3_33271571     AAsi    A    G        0      0        2 
   3   chr3_33271571     AKia    A    G        0      0        2 
   3   chr3_33271571     AOna    A    G        0      0        2 
   3   chr3_33271571     ASom    A    G        0      0        2 
   3   chr3_33271571     HCab    A    G        0      0        2 
   3   chr3_33271571     HPrz    A    G        0      0        2 
   3   chr3_33271571     ZBoe    A    G        0      0        2 
   3   chr3_33271571     ZGre    A    G        0      0        2 
   3   chr3_33271571     ZHar    A    G        1      2        2 
   3   chr3_33271571   Sample    A    G        0      0        2 
   3   chr3_33274787     AAsi    A    G        0      0        2 
   3   chr3_33274787     AKia    A    G      0.5      1        2 
   3   chr3_33274787     AOna    A    G        0      0        2 
   3   chr3_33274787     ASom    A    G        0      0        2 
   3   chr3_33274787     HCab    A    G        0      0        2 
   3   chr3_33274787     HPrz    A    G        0      0        2 
   3   chr3_33274787     ZBoe    A    G        0      0        2 
   3   chr3_33274787     ZGre    A    G        0      0        2 
   3   chr3_33274787     ZHar    A    G        0      0        2 
   3   chr3_33274787   Sample    A    G        0      0        2 
   3   chr3_33287079     AAsi    G    T        0      0        2 
   3   chr3_33287079     AKia    G    T        0      0        2 
   3   chr3_33287079     AOna    G    T        0      0        2 
   3   chr3_33287079     ASom    G    T        0      0        2 
   3   chr3_33287079     HCab    G    T        0      0        2 
   3   chr3_33287079     HPrz    G    T        0      0        2 
   3   chr3_33287079     ZBoe    G    T      0.5      1        2 
   3   chr3_33287079     ZGre    G    T        1      2        2 
   3   chr3_33287079     ZHar    G    T        1      2        2 
   3   chr3_33287079   Sample    G    T        0      0        2 
   3   chr3_33288348     AAsi    A    G      0.5      1        2 
   3   chr3_33288348     AKia    A    G        0      0        2 
   3   chr3_33288348     AOna    A    G        0      0        2 
   3   chr3_33288348     ASom    A    G        0      0        2 
   3   chr3_33288348     HCab    A    G        0      0        2 
   3   chr3_33288348     HPrz    A    G        0      0        2 
   3   chr3_33288348     ZBoe    A    G        0      0        2 
   3   chr3_33288348     ZGre    A    G        0      0        2 
   3   chr3_33288348     ZHar    A    G        0      0        2 
   3   chr3_33288348   Sample    A    G        0      0        2 
   3   chr3_33291659     AAsi    G    C        0      0        2 
   3   chr3_33291659     AKia    G    C        0      0        2 
   3   chr3_33291659     AOna    G    C        0      0        2 
   3   chr3_33291659     ASom    G    C        0      0        2 
   3   chr3_33291659     HCab    G    C        0      0        2 
   3   chr3_33291659     HPrz    G    C      0.5      1        2 
   3   chr3_33291659     ZBoe    G    C        0      0        2 
   3   chr3_33291659     ZGre    G    C        0      0        2 
   3   chr3_33291659     ZHar    G    C        0      0        2 
   3   chr3_33291659   Sample    G    C        0      0        2 
   3   chr3_33292086     AAsi    G    C        0      0        2 
   3   chr3_33292086     AKia    G    C        0      0        2 
   3   chr3_33292086     AOna    G    C        0      0        2 
   3   chr3_33292086     ASom    G    C        0      0        2 
   3   chr3_33292086     HCab    G    C        0      0        2 
   3   chr3_33292086     HPrz    G    C        0      0        2 
   3   chr3_33292086     ZBoe    G    C        0      0        2 
   3   chr3_33292086     ZGre    G    C      0.5      1        2 
   3   chr3_33292086     ZHar    G    C        0      0        2 
   3   chr3_33292086   Sample    G    C        0      0        2 
   3   chr3_33295938     AAsi    A    G        0      0        2 
   3   chr3_33295938     AKia    A    G        0      0        2 
   3   chr3_33295938     AOna    A    G        0      0        2 
   3   chr3_33295938     ASom    A    G        0      0        2 
   3   chr3_33295938     HCab    A    G      0.5      1        2 
   3   chr3_33295938     HPrz    A    G        0      0        2 
   3   chr3_33295938     ZBoe    A    G        0      0        2 
   3   chr3_33295938     ZGre    A    G        0      0        2 
   3   chr3_33295938     ZHar    A    G        0      0        2 
   3   chr3_33295938   Sample    A    G        0      0        2 
   3   chr3_33302489     AAsi    A    T        0      0        2 
   3   chr3_33302489     AKia    A    T        0      0        2 
   3   chr3_33302489     AOna    A    T        0      0        2 
   3   chr3_33302489     ASom    A    T        0      0        2 
   3   chr3_33302489     HCab    A    T        1      2        2 
   3   chr3_33302489     HPrz    A    T        1      2        2 
   3   chr3_33302489     ZBoe    A    T        0      0        2 
   3   chr3_33302489     ZGre    A    T        0      0        2 
   3   chr3_33302489     ZHar    A    T        0      0        2 
   3   chr3_33302489   Sample    A    T        0      0        2 
   3   chr3_33303775     AAsi    G    C        0      0        2 
   3   chr3_33303775     AKia    G    C        0      0        2 
   3   chr3_33303775     AOna    G    C        0      0        2 
   3   chr3_33303775     ASom    G    C        0      0        2 
   3   chr3_33303775     HCab    G    C        1      2        2 
   3   chr3_33303775     HPrz    G    C        1      2        2 
   3   chr3_33303775     ZBoe    G    C        0      0        2 
   3   chr3_33303775     ZGre    G    C        0      0        2 
   3   chr3_33303775     ZHar    G    C        0      0        2 
   3   chr3_33303775   Sample    G    C        0      0        2 
   3   chr3_33311319     AAsi    T    C        1      2        2 
   3   chr3_33311319     AKia    T    C        0      0        2 
   3   chr3_33311319     AOna    T    C        0      0        2 
   3   chr3_33311319     ASom    T    C        1      2        2 
   3   chr3_33311319     HCab    T    C        0      0        2 
   3   chr3_33311319     HPrz    T    C        0      0        2 
   3   chr3_33311319     ZBoe    T    C        0      0        2 
   3   chr3_33311319     ZGre    T    C        0      0        2 
   3   chr3_33311319     ZHar    T    C        0      0        2 
   3   chr3_33311319   Sample    T    C        1      2        2 
   3   chr3_33311893     AAsi    T    C        0      0        2 
   3   chr3_33311893     AKia    T    C        0      0        2 
   3   chr3_33311893     AOna    T    C      0.5      1        2 
   3   chr3_33311893     ASom    T    C        0      0        2 
   3   chr3_33311893     HCab    T    C        0      0        2 
   3   chr3_33311893     HPrz    T    C        0      0        2 
   3   chr3_33311893     ZBoe    T    C      0.5      1        2 
   3   chr3_33311893     ZGre    T    C        0      0        2 
   3   chr3_33311893     ZHar    T    C        0      0        2 
   3   chr3_33311893   Sample    T    C        0      0        2 
   3   chr3_33314139     AAsi    A    G        0      0        2 
   3   chr3_33314139     AKia    A    G        0      0        2 
   3   chr3_33314139     AOna    A    G        0      0        2 
   3   chr3_33314139     ASom    A    G        0      0        2 
   3   chr3_33314139     HCab    A    G        0      0        2 
   3   chr3_33314139     HPrz    A    G        0      0        2 
   3   chr3_33314139     ZBoe    A    G      0.5      1        2 
   3   chr3_33314139     ZGre    A    G        0      0        2 
   3   chr3_33314139     ZHar    A    G        0      0        2 
   3   chr3_33314139   Sample    A    G        0      0        2 
   3   chr3_33317730     AAsi    C    T        1      2        2 
   3   chr3_33317730     AKia    C    T        0      0        2 
   3   chr3_33317730     AOna    C    T        0      0        2 
   3   chr3_33317730     ASom    C    T        0      0        2 
   3   chr3_33317730     HCab    C    T        0      0        2 
   3   chr3_33317730     HPrz    C    T        0      0        2 
   3   chr3_33317730     ZBoe    C    T        0      0        2 
   3   chr3_33317730     ZGre    C    T        0      0        2 
   3   chr3_33317730     ZHar    C    T        0      0        2 
   3   chr3_33317730   Sample    C    T        1      2        2 
   3   chr3_33322147     AAsi    C    T        0      0        2 
   3   chr3_33322147     AKia    C    T        0      0        2 
   3   chr3_33322147     AOna    C    T        0      0        2 
   3   chr3_33322147     ASom    C    T        0      0        2 
   3   chr3_33322147     HCab    C    T        1      2        2 
   3   chr3_33322147     HPrz    C    T        1      2        2 
   3   chr3_33322147     ZBoe    C    T        0      0        2 
   3   chr3_33322147     ZGre    C    T        0      0        2 
   3   chr3_33322147     ZHar    C    T        0      0        2 
   3   chr3_33322147   Sample    C    T        0      0        2 
   3   chr3_33336502     AAsi    T    C        0      0        2 
   3   chr3_33336502     AKia    T    C        0      0        2 
   3   chr3_33336502     AOna    T    C        0      0        2 
   3   chr3_33336502     ASom    T    C        0      0        2 
   3   chr3_33336502     HCab    T    C        0      0        2 
   3   chr3_33336502     HPrz    T    C        0      0        2 
   3   chr3_33336502     ZBoe    T    C        0      0        2 
   3   chr3_33336502     ZGre    T    C        0      0        2 
   3   chr3_33336502     ZHar    T    C      0.5      1        2 
   3   chr3_33336502   Sample    T    C        0      0        2 
   3   chr3_33338856     AAsi    A    G        0      0        2 
   3   chr3_33338856     AKia    A    G        0      0        2 
   3   chr3_33338856     AOna    A    G        0      0        2 
   3   chr3_33338856     ASom    A    G        0      0        2 
   3   chr3_33338856     HCab    A    G        0      0        2 
   3   chr3_33338856     HPrz    A    G        0      0        2 
   3   chr3_33338856     ZBoe    A    G        0      0        2 
   3   chr3_33338856     ZGre    A    G      0.5      1        2 
   3   chr3_33338856     ZHar    A    G        0      0        2 
   3   chr3_33338856   Sample    A    G        0      0        2 
   3   chr3_33339101     AAsi    G    C        0      0        2 
   3   chr3_33339101     AKia    G    C        0      0        2 
   3   chr3_33339101     AOna    G    C        0      0        2 
   3   chr3_33339101     ASom    G    C        0      0        2 
   3   chr3_33339101     HCab    G    C        0      0        2 
   3   chr3_33339101     HPrz    G    C        0      0        2 
   3   chr3_33339101     ZBoe    G    C        0      0        2 
   3   chr3_33339101     ZGre    G    C        0      0        2 
   3   chr3_33339101     ZHar    G    C        1      2        2 
   3   chr3_33339101   Sample    G    C        0      0        2 
   3   chr3_33344134     AAsi    A    C        0      0        2 
   3   chr3_33344134     AKia    A    C        0      0        2 
   3   chr3_33344134     AOna    A    C        0      0        2 
   3   chr3_33344134     ASom    A    C        0      0        2 
   3   chr3_33344134     HCab    A    C        0      0        2 
   3   chr3_33344134     HPrz    A    C      0.5      1        2 
   3   chr3_33344134     ZBoe    A    C        0      0        2 
   3   chr3_33344134     ZGre    A    C        0      0        2 
   3   chr3_33344134     ZHar    A    C        0      0        2 
   3   chr3_33344134   Sample    A    C        0      0        2 
   3   chr3_33351793     AAsi    A    G        0      0        2 
   3   chr3_33351793     AKia    A    G        0      0        2 
   3   chr3_33351793     AOna    A    G        0      0        2 
   3   chr3_33351793     ASom    A    G        0      0        2 
   3   chr3_33351793     HCab    A    G        0      0        2 
   3   chr3_33351793     HPrz    A    G        0      0        2 
   3   chr3_33351793     ZBoe    A    G        0      0        2 
   3   chr3_33351793     ZGre    A    G        0      0        2 
   3   chr3_33351793     ZHar    A    G      0.5      1        2 
   3   chr3_33351793   Sample    A    G        0      0        2 
   3   chr3_33356798     AAsi    A    T        0      0        2 
   3   chr3_33356798     AKia    A    T        0      0        2 
   3   chr3_33356798     AOna    A    T        0      0        2 
   3   chr3_33356798     ASom    A    T        0      0        2 
   3   chr3_33356798     HCab    A    T        1      2        2 
   3   chr3_33356798     HPrz    A    T        1      2        2 
   3   chr3_33356798     ZBoe    A    T        0      0        2 
   3   chr3_33356798     ZGre    A    T        0      0        2 
   3   chr3_33356798     ZHar    A    T        0      0        2 
   3   chr3_33356798   Sample    A    T        0      0        2 
   3   chr3_33371613     AAsi    A    G        0      0        2 
   3   chr3_33371613     AKia    A    G        0      0        2 
   3   chr3_33371613     AOna    A    G        0      0        2 
   3   chr3_33371613     ASom    A    G        0      0        2 
   3   chr3_33371613     HCab    A    G        0      0        2 
   3   chr3_33371613     HPrz    A    G        0      0        2 
   3   chr3_33371613     ZBoe    A    G        0      0        2 
   3   chr3_33371613     ZGre    A    G        1      2        2 
   3   chr3_33371613     ZHar    A    G        1      2        2 
   3   chr3_33371613   Sample    A    G        0      0        2 
   3   chr3_33373652     AAsi    A    G        0      0        2 
   3   chr3_33373652     AKia    A    G        0      0        2 
   3   chr3_33373652     AOna    A    G      0.5      1        2 
   3   chr3_33373652     ASom    A    G        0      0        2 
   3   chr3_33373652     HCab    A    G        0      0        2 
   3   chr3_33373652     HPrz    A    G        0      0        2 
   3   chr3_33373652     ZBoe    A    G        0      0        2 
   3   chr3_33373652     ZGre    A    G        0      0        2 
   3   chr3_33373652     ZHar    A    G        0      0        2 
   3   chr3_33373652   Sample    A    G        0      0        2 
   3   chr3_33378252     AAsi    A    G        0      0        2 
   3   chr3_33378252     AKia    A    G        0      0        2 
   3   chr3_33378252     AOna    A    G      0.5      1        2 
   3   chr3_33378252     ASom    A    G        0      0        2 
   3   chr3_33378252     HCab    A    G        0      0        2 
   3   chr3_33378252     HPrz    A    G        0      0        2 
   3   chr3_33378252     ZBoe    A    G        0      0        2 
   3   chr3_33378252     ZGre    A    G        0      0        2 
   3   chr3_33378252     ZHar    A    G        0      0        2 
   3   chr3_33378252   Sample    A    G        0      0        2 
   3   chr3_33382194     AAsi    G    A        0      0        2 
   3   chr3_33382194     AKia    G    A        1      2        2 
   3   chr3_33382194     AOna    G    A        1      2        2 
   3   chr3_33382194     ASom    G    A        0      0        2 
   3   chr3_33382194     HCab    G    A        0      0        2 
   3   chr3_33382194     HPrz    G    A        0      0        2 
   3   chr3_33382194     ZBoe    G    A        0      0        2 
   3   chr3_33382194     ZGre    G    A        0      0        2 
   3   chr3_33382194     ZHar    G    A        0      0        2 
   3   chr3_33382194   Sample    G    A        0      0        2 
   3   chr3_33382328     AAsi    T    C        0      0        2 
   3   chr3_33382328     AKia    T    C        1      2        2 
   3   chr3_33382328     AOna    T    C        1      2        2 
   3   chr3_33382328     ASom    T    C        0      0        2 
   3   chr3_33382328     HCab    T    C        0      0        2 
   3   chr3_33382328     HPrz    T    C        0      0        2 
   3   chr3_33382328     ZBoe    T    C        0      0        2 
   3   chr3_33382328     ZGre    T    C        0      0        2 
   3   chr3_33382328     ZHar    T    C        0      0        2 
   3   chr3_33382328   Sample    T    C        0      0        2 
   3   chr3_33382691     AAsi    C    G        0      0        2 
   3   chr3_33382691     AKia    C    G        0      0        2 
   3   chr3_33382691     AOna    C    G        0      0        2 
   3   chr3_33382691     ASom    C    G        0      0        2 
   3   chr3_33382691     HCab    C    G        0      0        2 
   3   chr3_33382691     HPrz    C    G        0      0        2 
   3   chr3_33382691     ZBoe    C    G        1      2        2 
   3   chr3_33382691     ZGre    C    G        1      2        2 
   3   chr3_33382691     ZHar    C    G        1      2        2 
   3   chr3_33382691   Sample    C    G        0      0        2 
   3   chr3_33388187     AAsi    T    C        0      0        2 
   3   chr3_33388187     AKia    T    C        0      0        2 
   3   chr3_33388187     AOna    T    C        0      0        2 
   3   chr3_33388187     ASom    T    C        0      0        2 
   3   chr3_33388187     HCab    T    C        1      2        2 
   3   chr3_33388187     HPrz    T    C        1      2        2 
   3   chr3_33388187     ZBoe    T    C        0      0        2 
   3   chr3_33388187     ZGre    T    C        0      0        2 
   3   chr3_33388187     ZHar    T    C        0      0        2 
   3   chr3_33388187   Sample    T    C        0      0        2 
   3   chr3_33398647     AAsi    T    C        0      0        2 
   3   chr3_33398647     AKia    T    C        0      0        2 
   3   chr3_33398647     AOna    T    C        0      0        2 
   3   chr3_33398647     ASom    T    C        0      0        2 
   3   chr3_33398647     HCab    T    C      0.5      1        2 
   3   chr3_33398647     HPrz    T    C        0      0        2 
   3   chr3_33398647     ZBoe    T    C        0      0        2 
   3   chr3_33398647     ZGre    T    C        0      0        2 
   3   chr3_33398647     ZHar    T    C        1      2        2 
   3   chr3_33398647   Sample    T    C        0      0        2 
   3   chr3_33411629     AAsi    G    A        0      0        2 
   3   chr3_33411629     AKia    G    A        0      0        2 
   3   chr3_33411629     AOna    G    A        0      0        2 
   3   chr3_33411629     ASom    G    A        0      0        2 
   3   chr3_33411629     HCab    G    A        1      2        2 
   3   chr3_33411629     HPrz    G    A        1      2        2 
   3   chr3_33411629     ZBoe    G    A        0      0        2 
   3   chr3_33411629     ZGre    G    A        0      0        2 
   3   chr3_33411629     ZHar    G    A        0      0        2 
   3   chr3_33411629   Sample    G    A        0      0        2 
   3   chr3_33420960     AAsi    T    G        0      0        2 
   3   chr3_33420960     AKia    T    G        0      0        2 
   3   chr3_33420960     AOna    T    G        1      2        2 
   3   chr3_33420960     ASom    T    G        0      0        2 
   3   chr3_33420960     HCab    T    G        0      0        2 
   3   chr3_33420960     HPrz    T    G        0      0        2 
   3   chr3_33420960     ZBoe    T    G        0      0        2 
   3   chr3_33420960     ZGre    T    G        0      0        2 
   3   chr3_33420960     ZHar    T    G        0      0        2 
   3   chr3_33420960   Sample    T    G        0      0        2 
   3   chr3_33422001     AAsi    T    C        0      0        2 
   3   chr3_33422001     AKia    T    C        0      0        2 
   3   chr3_33422001     AOna    T    C        0      0        2 
   3   chr3_33422001     ASom    T    C        0      0        2 
   3   chr3_33422001     HCab    T    C      0.5      1        2 
   3   chr3_33422001     HPrz    T    C        0      0        2 
   3   chr3_33422001     ZBoe    T    C        0      0        2 
   3   chr3_33422001     ZGre    T    C        0      0        2 
   3   chr3_33422001     ZHar    T    C        0      0        2 
   3   chr3_33422001   Sample    T    C        0      0        2 
   3   chr3_33424032     AAsi    C    G        0      0        2 
   3   chr3_33424032     AKia    C    G      0.5      1        2 
   3   chr3_33424032     AOna    C    G        0      0        2 
   3   chr3_33424032     ASom    C    G        0      0        2 
   3   chr3_33424032     HCab    C    G        0      0        2 
   3   chr3_33424032     HPrz    C    G        0      0        2 
   3   chr3_33424032     ZBoe    C    G        0      0        2 
   3   chr3_33424032     ZGre    C    G        0      0        2 
   3   chr3_33424032     ZHar    C    G        0      0        2 
   3   chr3_33424032   Sample    C    G        0      0        2 
   3   chr3_33429107     AAsi    T    C      0.5      1        2 
   3   chr3_33429107     AKia    T    C        0      0        2 
   3   chr3_33429107     AOna    T    C        0      0        2 
   3   chr3_33429107     ASom    T    C        0      0        2 
   3   chr3_33429107     HCab    T    C        0      0        2 
   3   chr3_33429107     HPrz    T    C        0      0        2 
   3   chr3_33429107     ZBoe    T    C        0      0        2 
   3   chr3_33429107     ZGre    T    C        0      0        2 
   3   chr3_33429107     ZHar    T    C        0      0        2 
   3   chr3_33429107   Sample    T    C        0      0        2 
   3   chr3_33433625     AAsi    G    A        0      0        2 
   3   chr3_33433625     AKia    G    A        0      0        2 
   3   chr3_33433625     AOna    G    A        0      0        2 
   3   chr3_33433625     ASom    G    A        0      0        2 
   3   chr3_33433625     HCab    G    A        1      2        2 
   3   chr3_33433625     HPrz    G    A        1      2        2 
   3   chr3_33433625     ZBoe    G    A        0      0        2 
   3   chr3_33433625     ZGre    G    A        0      0        2 
   3   chr3_33433625     ZHar    G    A        0      0        2 
   3   chr3_33433625   Sample    G    A        0      0        2 
   3   chr3_33433667     AAsi    A    G        0      0        2 
   3   chr3_33433667     AKia    A    G        0      0        2 
   3   chr3_33433667     AOna    A    G        0      0        2 
   3   chr3_33433667     ASom    A    G        0      0        2 
   3   chr3_33433667     HCab    A    G        0      0        2 
   3   chr3_33433667     HPrz    A    G        0      0        2 
   3   chr3_33433667     ZBoe    A    G        0      0        2 
   3   chr3_33433667     ZGre    A    G        0      0        2 
   3   chr3_33433667     ZHar    A    G      0.5      1        2 
   3   chr3_33433667   Sample    A    G        0      0        2 
   3   chr3_33446153     AAsi    C    G        0      0        2 
   3   chr3_33446153     AKia    C    G        0      0        2 
   3   chr3_33446153     AOna    C    G        0      0        2 
   3   chr3_33446153     ASom    C    G        0      0        2 
   3   chr3_33446153     HCab    C    G        1      2        2 
   3   chr3_33446153     HPrz    C    G        1      2        2 
   3   chr3_33446153     ZBoe    C    G        0      0        2 
   3   chr3_33446153     ZGre    C    G        0      0        2 
   3   chr3_33446153     ZHar    C    G        0      0        2 
   3   chr3_33446153   Sample    C    G        0      0        2 
   3   chr3_33449812     AAsi    C    T        0      0        2 
   3   chr3_33449812     AKia    C    T        0      0        2 
   3   chr3_33449812     AOna    C    T        0      0        2 
   3   chr3_33449812     ASom    C    T        0      0        2 
   3   chr3_33449812     HCab    C    T        0      0        2 
   3   chr3_33449812     HPrz    C    T        0      0        2 
   3   chr3_33449812     ZBoe    C    T        0      0        2 
   3   chr3_33449812     ZGre    C    T        1      2        2 
   3   chr3_33449812     ZHar    C    T        1      2        2 
   3   chr3_33449812   Sample    C    T        0      0        2 
   3   chr3_33450203     AAsi    T    C        0      0        2 
   3   chr3_33450203     AKia    T    C        0      0        2 
   3   chr3_33450203     AOna    T    C        0      0        2 
   3   chr3_33450203     ASom    T    C        1      2        2 
   3   chr3_33450203     HCab    T    C        0      0        2 
   3   chr3_33450203     HPrz    T    C        0      0        2 
   3   chr3_33450203     ZBoe    T    C        0      0        2 
   3   chr3_33450203     ZGre    T    C        0      0        2 
   3   chr3_33450203     ZHar    T    C        0      0        2 
   3   chr3_33450203   Sample    T    C        0      0        2 
   3   chr3_33451374     AAsi    A    C        0      0        2 
   3   chr3_33451374     AKia    A    C        0      0        2 
   3   chr3_33451374     AOna    A    C        0      0        2 
   3   chr3_33451374     ASom    A    C        1      2        2 
   3   chr3_33451374     HCab    A    C        0      0        2 
   3   chr3_33451374     HPrz    A    C        0      0        2 
   3   chr3_33451374     ZBoe    A    C        0      0        2 
   3   chr3_33451374     ZGre    A    C        0      0        2 
   3   chr3_33451374     ZHar    A    C        0      0        2 
   3   chr3_33451374   Sample    A    C        0      0        2 
   3   chr3_33454293     AAsi    C    T        0      0        2 
   3   chr3_33454293     AKia    C    T        0      0        2 
   3   chr3_33454293     AOna    C    T        0      0        2 
   3   chr3_33454293     ASom    C    T        0      0        2 
   3   chr3_33454293     HCab    C    T        1      2        2 
   3   chr3_33454293     HPrz    C    T        1      2        2 
   3   chr3_33454293     ZBoe    C    T        0      0        2 
   3   chr3_33454293     ZGre    C    T        0      0        2 
   3   chr3_33454293     ZHar    C    T        0      0        2 
   3   chr3_33454293   Sample    C    T        0      0        2 
   3   chr3_33455601     AAsi    A    G        0      0        2 
   3   chr3_33455601     AKia    A    G        1      2        2 
   3   chr3_33455601     AOna    A    G        0      0        2 
   3   chr3_33455601     ASom    A    G        0      0        2 
   3   chr3_33455601     HCab    A    G        0      0        2 
   3   chr3_33455601     HPrz    A    G        0      0        2 
   3   chr3_33455601     ZBoe    A    G        0      0        2 
   3   chr3_33455601     ZGre    A    G        0      0        2 
   3   chr3_33455601     ZHar    A    G        0      0        2 
   3   chr3_33455601   Sample    A    G        0      0        2 
   3   chr3_33458124     AAsi    T    G        0      0        2 
   3   chr3_33458124     AKia    T    G        0      0        2 
   3   chr3_33458124     AOna    T    G        0      0        2 
   3   chr3_33458124     ASom    T    G        0      0        2 
   3   chr3_33458124     HCab    T    G        0      0        2 
   3   chr3_33458124     HPrz    T    G        0      0        2 
   3   chr3_33458124     ZBoe    T    G      0.5      1        2 
   3   chr3_33458124     ZGre    T    G        0      0        2 
   3   chr3_33458124     ZHar    T    G        0      0        2 
   3   chr3_33458124   Sample    T    G        0      0        2 
   3   chr3_33460015     AAsi    C    T        0      0        2 
   3   chr3_33460015     AKia    C    T        0      0        2 
   3   chr3_33460015     AOna    C    T        0      0        2 
   3   chr3_33460015     ASom    C    T        0      0        2 
   3   chr3_33460015     HCab    C    T        0      0        2 
   3   chr3_33460015     HPrz    C    T        0      0        2 
   3   chr3_33460015     ZBoe    C    T        1      2        2 
   3   chr3_33460015     ZGre    C    T        1      2        2 
   3   chr3_33460015     ZHar    C    T        0      0        2 
   3   chr3_33460015   Sample    C    T        0      0        2 
   3   chr3_33460767     AAsi    T    G        0      0        2 
   3   chr3_33460767     AKia    T    G        0      0        2 
   3   chr3_33460767     AOna    T    G        0      0        2 
   3   chr3_33460767     ASom    T    G        0      0        2 
   3   chr3_33460767     HCab    T    G        0      0        2 
   3   chr3_33460767     HPrz    T    G      0.5      1        2 
   3   chr3_33460767     ZBoe    T    G        0      0        2 
   3   chr3_33460767     ZGre    T    G        0      0        2 
   3   chr3_33460767     ZHar    T    G        0      0        2 
   3   chr3_33460767   Sample    T    G        0      0        2 
   3   chr3_33461240     AAsi    T    A        0      0        2 
   3   chr3_33461240     AKia    T    A        0      0        2 
   3   chr3_33461240     AOna    T    A        0      0        2 
   3   chr3_33461240     ASom    T    A        0      0        2 
   3   chr3_33461240     HCab    T    A        0      0        2 
   3   chr3_33461240     HPrz    T    A        0      0        2 
   3   chr3_33461240     ZBoe    T    A        0      0        2 
   3   chr3_33461240     ZGre    T    A        1      2        2 
   3   chr3_33461240     ZHar    T    A        0      0        2 
   3   chr3_33461240   Sample    T    A        0      0        2 
   3   chr3_33463650     AAsi    C    T        0      0        2 
   3   chr3_33463650     AKia    C    T        0      0        2 
   3   chr3_33463650     AOna    C    T        0      0        2 
   3   chr3_33463650     ASom    C    T        0      0        2 
   3   chr3_33463650     HCab    C    T        0      0        2 
   3   chr3_33463650     HPrz    C    T        0      0        2 
   3   chr3_33463650     ZBoe    C    T        0      0        2 
   3   chr3_33463650     ZGre    C    T        1      2        2 
   3   chr3_33463650     ZHar    C    T        1      2        2 
   3   chr3_33463650   Sample    C    T        0      0        2 
   3   chr3_33469518     AAsi    G    T        0      0        2 
   3   chr3_33469518     AKia    G    T        0      0        2 
   3   chr3_33469518     AOna    G    T        0      0        2 
   3   chr3_33469518     ASom    G    T        0      0        2 
   3   chr3_33469518     HCab    G    T        1      2        2 
   3   chr3_33469518     HPrz    G    T        1      2        2 
   3   chr3_33469518     ZBoe    G    T        0      0        2 
   3   chr3_33469518     ZGre    G    T        0      0        2 
   3   chr3_33469518     ZHar    G    T        0      0        2 
   3   chr3_33469518   Sample    G    T        0      0        2 
   3   chr3_33470034     AAsi    T    C        0      0        2 
   3   chr3_33470034     AKia    T    C        1      2        2 
   3   chr3_33470034     AOna    T    C        0      0        2 
   3   chr3_33470034     ASom    T    C        0      0        2 
   3   chr3_33470034     HCab    T    C        0      0        2 
   3   chr3_33470034     HPrz    T    C        0      0        2 
   3   chr3_33470034     ZBoe    T    C        0      0        2 
   3   chr3_33470034     ZGre    T    C        0      0        2 
   3   chr3_33470034     ZHar    T    C      0.5      1        2 
   3   chr3_33470034   Sample    T    C        0      0        2 
   3   chr3_33471019     AAsi    T    C        0      0        2 
   3   chr3_33471019     AKia    T    C        0      0        2 
   3   chr3_33471019     AOna    T    C        0      0        2 
   3   chr3_33471019     ASom    T    C        0      0        2 
   3   chr3_33471019     HCab    T    C        0      0        2 
   3   chr3_33471019     HPrz    T    C        0      0        2 
   3   chr3_33471019     ZBoe    T    C        1      2        2 
   3   chr3_33471019     ZGre    T    C        0      0        2 
   3   chr3_33471019     ZHar    T    C        0      0        2 
   3   chr3_33471019   Sample    T    C        0      0        2 
   3   chr3_33472680     AAsi    T    C        0      0        2 
   3   chr3_33472680     AKia    T    C        0      0        2 
   3   chr3_33472680     AOna    T    C        0      0        2 
   3   chr3_33472680     ASom    T    C        0      0        2 
   3   chr3_33472680     HCab    T    C        0      0        2 
   3   chr3_33472680     HPrz    T    C        0      0        2 
   3   chr3_33472680     ZBoe    T    C      0.5      1        2 
   3   chr3_33472680     ZGre    T    C        0      0        2 
   3   chr3_33472680     ZHar    T    C        0      0        2 
   3   chr3_33472680   Sample    T    C        0      0        2 
   3   chr3_33479500     AAsi    T    G        0      0        2 
   3   chr3_33479500     AKia    T    G        1      2        2 
   3   chr3_33479500     AOna    T    G        0      0        2 
   3   chr3_33479500     ASom    T    G        0      0        2 
   3   chr3_33479500     HCab    T    G        0      0        2 
   3   chr3_33479500     HPrz    T    G        0      0        2 
   3   chr3_33479500     ZBoe    T    G        0      0        2 
   3   chr3_33479500     ZGre    T    G        0      0        2 
   3   chr3_33479500     ZHar    T    G        0      0        2 
   3   chr3_33479500   Sample    T    G        0      0        2 
   3   chr3_33483764     AAsi    C    T        0      0        2 
   3   chr3_33483764     AKia    C    T        0      0        2 
   3   chr3_33483764     AOna    C    T        0      0        2 
   3   chr3_33483764     ASom    C    T        0      0        2 
   3   chr3_33483764     HCab    C    T        0      0        2 
   3   chr3_33483764     HPrz    C    T        0      0        2 
   3   chr3_33483764     ZBoe    C    T        1      2        2 
   3   chr3_33483764     ZGre    C    T        0      0        2 
   3   chr3_33483764     ZHar    C    T        0      0        2 
   3   chr3_33483764   Sample    C    T        0      0        2 
   3   chr3_33493420     AAsi    T    A        0      0        2 
   3   chr3_33493420     AKia    T    A        0      0        2 
   3   chr3_33493420     AOna    T    A        0      0        2 
   3   chr3_33493420     ASom    T    A        0      0        2 
   3   chr3_33493420     HCab    T    A        0      0        2 
   3   chr3_33493420     HPrz    T    A        0      0        2 
   3   chr3_33493420     ZBoe    T    A        0      0        2 
   3   chr3_33493420     ZGre    T    A        1      2        2 
   3   chr3_33493420     ZHar    T    A        0      0        2 
   3   chr3_33493420   Sample    T    A        0      0        2 
   3   chr3_33494474     AAsi    T    C        0      0        2 
   3   chr3_33494474     AKia    T    C        0      0        2 
   3   chr3_33494474     AOna    T    C        0      0        2 
   3   chr3_33494474     ASom    T    C        0      0        2 
   3   chr3_33494474     HCab    T    C        1      2        2 
   3   chr3_33494474     HPrz    T    C        1      2        2 
   3   chr3_33494474     ZBoe    T    C        0      0        2 
   3   chr3_33494474     ZGre    T    C        0      0        2 
   3   chr3_33494474     ZHar    T    C        0      0        2 
   3   chr3_33494474   Sample    T    C        0      0        2 
   3   chr3_33497958     AAsi    T    C        0      0        2 
   3   chr3_33497958     AKia    T    C        0      0        2 
   3   chr3_33497958     AOna    T    C        0      0        2 
   3   chr3_33497958     ASom    T    C        0      0        2 
   3   chr3_33497958     HCab    T    C        0      0        2 
   3   chr3_33497958     HPrz    T    C      0.5      1        2 
   3   chr3_33497958     ZBoe    T    C        0      0        2 
   3   chr3_33497958     ZGre    T    C        0      0        2 
   3   chr3_33497958     ZHar    T    C        0      0        2 
   3   chr3_33497958   Sample    T    C        0      0        2 
   3   chr3_33502509     AAsi    T    C        0      0        2 
   3   chr3_33502509     AKia    T    C      0.5      1        2 
   3   chr3_33502509     AOna    T    C        0      0        2 
   3   chr3_33502509     ASom    T    C        0      0        2 
   3   chr3_33502509     HCab    T    C        0      0        2 
   3   chr3_33502509     HPrz    T    C        0      0        2 
   3   chr3_33502509     ZBoe    T    C        0      0        2 
   3   chr3_33502509     ZGre    T    C        0      0        2 
   3   chr3_33502509     ZHar    T    C        0      0        2 
   3   chr3_33502509   Sample    T    C        0      0        2 
   3   chr3_33503924     AAsi    A    G        0      0        2 
   3   chr3_33503924     AKia    A    G        0      0        2 
   3   chr3_33503924     AOna    A    G        0      0        2 
   3   chr3_33503924     ASom    A    G        0      0        2 
   3   chr3_33503924     HCab    A    G        0      0        2 
   3   chr3_33503924     HPrz    A    G        0      0        2 
   3   chr3_33503924     ZBoe    A    G        0      0        2 
   3   chr3_33503924     ZGre    A    G        0      0        2 
   3   chr3_33503924     ZHar    A    G      0.5      1        2 
   3   chr3_33503924   Sample    A    G        0      0        2 
   3   chr3_33504800     AAsi    A    G        0      0        2 
   3   chr3_33504800     AKia    A    G        0      0        2 
   3   chr3_33504800     AOna    A    G        0      0        2 
   3   chr3_33504800     ASom    A    G        0      0        2 
   3   chr3_33504800     HCab    A    G        0      0        2 
   3   chr3_33504800     HPrz    A    G        0      0        2 
   3   chr3_33504800     ZBoe    A    G        0      0        2 
   3   chr3_33504800     ZGre    A    G        0      0        2 
   3   chr3_33504800     ZHar    A    G        1      2        2 
   3   chr3_33504800   Sample    A    G        0      0        2 
   3   chr3_33505488     AAsi    G    A        0      0        2 
   3   chr3_33505488     AKia    G    A        0      0        2 
   3   chr3_33505488     AOna    G    A        0      0        2 
   3   chr3_33505488     ASom    G    A        0      0        2 
   3   chr3_33505488     HCab    G    A        1      2        2 
   3   chr3_33505488     HPrz    G    A        0      0        2 
   3   chr3_33505488     ZBoe    G    A        0      0        2 
   3   chr3_33505488     ZGre    G    A        0      0        2 
   3   chr3_33505488     ZHar    G    A        0      0        2 
   3   chr3_33505488   Sample    G    A        0      0        2 
   3   chr3_33515214     AAsi    T    C        0      0        2 
   3   chr3_33515214     AKia    T    C        1      2        2 
   3   chr3_33515214     AOna    T    C        1      2        2 
   3   chr3_33515214     ASom    T    C        0      0        2 
   3   chr3_33515214     HCab    T    C        0      0        2 
   3   chr3_33515214     HPrz    T    C        0      0        2 
   3   chr3_33515214     ZBoe    T    C        0      0        2 
   3   chr3_33515214     ZGre    T    C        0      0        2 
   3   chr3_33515214     ZHar    T    C        0      0        2 
   3   chr3_33515214   Sample    T    C        0      0        2 
   3   chr3_33519487     AAsi    A    G      0.5      1        2 
   3   chr3_33519487     AKia    A    G        0      0        2 
   3   chr3_33519487     AOna    A    G        0      0        2 
   3   chr3_33519487     ASom    A    G        0      0        2 
   3   chr3_33519487     HCab    A    G        0      0        2 
   3   chr3_33519487     HPrz    A    G        0      0        2 
   3   chr3_33519487     ZBoe    A    G        0      0        2 
   3   chr3_33519487     ZGre    A    G        0      0        2 
   3   chr3_33519487     ZHar    A    G        0      0        2 
   3   chr3_33519487   Sample    A    G        0      0        2 
   3   chr3_33525517     AAsi    A    G        0      0        2 
   3   chr3_33525517     AKia    A    G        0      0        2 
   3   chr3_33525517     AOna    A    G        0      0        2 
   3   chr3_33525517     ASom    A    G        0      0        2 
   3   chr3_33525517     HCab    A    G        1      2        2 
   3   chr3_33525517     HPrz    A    G        1      2        2 
   3   chr3_33525517     ZBoe    A    G        0      0        2 
   3   chr3_33525517     ZGre    A    G        0      0        2 
   3   chr3_33525517     ZHar    A    G        0      0        2 
   3   chr3_33525517   Sample    A    G        0      0        2 
   3   chr3_33528412     AAsi    T    C        0      0        2 
   3   chr3_33528412     AKia    T    C        0      0        2 
   3   chr3_33528412     AOna    T    C        0      0        2 
   3   chr3_33528412     ASom    T    C        0      0        2 
   3   chr3_33528412     HCab    T    C        0      0        2 
   3   chr3_33528412     HPrz    T    C        0      0        2 
   3   chr3_33528412     ZBoe    T    C        0      0        2 
   3   chr3_33528412     ZGre    T    C        0      0        2 
   3   chr3_33528412     ZHar    T    C        1      2        2 
   3   chr3_33528412   Sample    T    C        0      0        2 
   3   chr3_33528564     AAsi    A    C        0      0        2 
   3   chr3_33528564     AKia    A    C        0      0        2 
   3   chr3_33528564     AOna    A    C        0      0        2 
   3   chr3_33528564     ASom    A    C        0      0        2 
   3   chr3_33528564     HCab    A    C        0      0        2 
   3   chr3_33528564     HPrz    A    C        0      0        2 
   3   chr3_33528564     ZBoe    A    C        0      0        2 
   3   chr3_33528564     ZGre    A    C        1      2        2 
   3   chr3_33528564     ZHar    A    C        0      0        2 
   3   chr3_33528564   Sample    A    C        0      0        2 
   3   chr3_33535566     AAsi    T    C        0      0        2 
   3   chr3_33535566     AKia    T    C        0      0        2 
   3   chr3_33535566     AOna    T    C        0      0        2 
   3   chr3_33535566     ASom    T    C        0      0        2 
   3   chr3_33535566     HCab    T    C        1      2        2 
   3   chr3_33535566     HPrz    T    C        1      2        2 
   3   chr3_33535566     ZBoe    T    C        0      0        2 
   3   chr3_33535566     ZGre    T    C        0      0        2 
   3   chr3_33535566     ZHar    T    C        0      0        2 
   3   chr3_33535566   Sample    T    C        0      0        2 
   3   chr3_33540848     AAsi    T    A      0.5      1        2 
   3   chr3_33540848     AKia    T    A        0      0        2 
   3   chr3_33540848     AOna    T    A        0      0        2 
   3   chr3_33540848     ASom    T    A        0      0        2 
   3   chr3_33540848     HCab    T    A        0      0        2 
   3   chr3_33540848     HPrz    T    A        0      0        2 
   3   chr3_33540848     ZBoe    T    A        0      0        2 
   3   chr3_33540848     ZGre    T    A        0      0        2 
   3   chr3_33540848     ZHar    T    A        0      0        2 
   3   chr3_33540848   Sample    T    A        0      0        2 
   3   chr3_33542693     AAsi    T    C        0      0        2 
   3   chr3_33542693     AKia    T    C        0      0        2 
   3   chr3_33542693     AOna    T    C      0.5      1        2 
   3   chr3_33542693     ASom    T    C        0      0        2 
   3   chr3_33542693     HCab    T    C        0      0        2 
   3   chr3_33542693     HPrz    T    C        0      0        2 
   3   chr3_33542693     ZBoe    T    C        0      0        2 
   3   chr3_33542693     ZGre    T    C        0      0        2 
   3   chr3_33542693     ZHar    T    C        0      0        2 
   3   chr3_33542693   Sample    T    C        0      0        2 
   3   chr3_33545522     AAsi    T    C        0      0        2 
   3   chr3_33545522     AKia    T    C        1      2        2 
   3   chr3_33545522     AOna    T    C        0      0        2 
   3   chr3_33545522     ASom    T    C        0      0        2 
   3   chr3_33545522     HCab    T    C        0      0        2 
   3   chr3_33545522     HPrz    T    C        0      0        2 
   3   chr3_33545522     ZBoe    T    C        0      0        2 
   3   chr3_33545522     ZGre    T    C        0      0        2 
   3   chr3_33545522     ZHar    T    C        0      0        2 
   3   chr3_33545522   Sample    T    C        0      0        2 
   3   chr3_33548292     AAsi    G    C        0      0        2 
   3   chr3_33548292     AKia    G    C        0      0        2 
   3   chr3_33548292     AOna    G    C        0      0        2 
   3   chr3_33548292     ASom    G    C        0      0        2 
   3   chr3_33548292     HCab    G    C        0      0        2 
   3   chr3_33548292     HPrz    G    C        0      0        2 
   3   chr3_33548292     ZBoe    G    C        0      0        2 
   3   chr3_33548292     ZGre    G    C        0      0        2 
   3   chr3_33548292     ZHar    G    C        1      2        2 
   3   chr3_33548292   Sample    G    C        0      0        2 
   3   chr3_33554028     AAsi    C    T        0      0        2 
   3   chr3_33554028     AKia    C    T        1      2        2 
   3   chr3_33554028     AOna    C    T        1      2        2 
   3   chr3_33554028     ASom    C    T        0      0        2 
   3   chr3_33554028     HCab    C    T        0      0        2 
   3   chr3_33554028     HPrz    C    T        0      0        2 
   3   chr3_33554028     ZBoe    C    T        0      0        2 
   3   chr3_33554028     ZGre    C    T        0      0        2 
   3   chr3_33554028     ZHar    C    T        0      0        2 
   3   chr3_33554028   Sample    C    T        0      0        2 
   3   chr3_33558711     AAsi    A    G        0      0        2 
   3   chr3_33558711     AKia    A    G        0      0        2 
   3   chr3_33558711     AOna    A    G        0      0        2 
   3   chr3_33558711     ASom    A    G        0      0        2 
   3   chr3_33558711     HCab    A    G        0      0        2 
   3   chr3_33558711     HPrz    A    G        0      0        2 
   3   chr3_33558711     ZBoe    A    G      0.5      1        2 
   3   chr3_33558711     ZGre    A    G        0      0        2 
   3   chr3_33558711     ZHar    A    G        0      0        2 
   3   chr3_33558711   Sample    A    G        0      0        2 
   3   chr3_33559097     AAsi    T    C        0      0        2 
   3   chr3_33559097     AKia    T    C        0      0        2 
   3   chr3_33559097     AOna    T    C        0      0        2 
   3   chr3_33559097     ASom    T    C        0      0        2 
   3   chr3_33559097     HCab    T    C        0      0        2 
   3   chr3_33559097     HPrz    T    C        0      0        2 
   3   chr3_33559097     ZBoe    T    C        1      2        2 
   3   chr3_33559097     ZGre    T    C        0      0        2 
   3   chr3_33559097     ZHar    T    C        0      0        2 
   3   chr3_33559097   Sample    T    C        0      0        2 
   3   chr3_33563604     AAsi    C    T        0      0        2 
   3   chr3_33563604     AKia    C    T        0      0        2 
   3   chr3_33563604     AOna    C    T        0      0        2 
   3   chr3_33563604     ASom    C    T        0      0        2 
   3   chr3_33563604     HCab    C    T        0      0        2 
   3   chr3_33563604     HPrz    C    T        0      0        2 
   3   chr3_33563604     ZBoe    C    T        0      0        2 
   3   chr3_33563604     ZGre    C    T        0      0        2 
   3   chr3_33563604     ZHar    C    T      0.5      1        2 
   3   chr3_33563604   Sample    C    T        0      0        2 
   3   chr3_33564951     AAsi    A    G        0      0        2 
   3   chr3_33564951     AKia    A    G        0      0        2 
   3   chr3_33564951     AOna    A    G        0      0        2 
   3   chr3_33564951     ASom    A    G        0      0        2 
   3   chr3_33564951     HCab    A    G        1      2        2 
   3   chr3_33564951     HPrz    A    G        1      2        2 
   3   chr3_33564951     ZBoe    A    G        0      0        2 
   3   chr3_33564951     ZGre    A    G        0      0        2 
   3   chr3_33564951     ZHar    A    G        0      0        2 
   3   chr3_33564951   Sample    A    G        0      0        2 
   3   chr3_33567581     AAsi    T    C        0      0        2 
   3   chr3_33567581     AKia    T    C        0      0        2 
   3   chr3_33567581     AOna    T    C        0      0        2 
   3   chr3_33567581     ASom    T    C        0      0        2 
   3   chr3_33567581     HCab    T    C        1      2        2 
   3   chr3_33567581     HPrz    T    C        1      2        2 
   3   chr3_33567581     ZBoe    T    C        0      0        2 
   3   chr3_33567581     ZGre    T    C        0      0        2 
   3   chr3_33567581     ZHar    T    C        0      0        2 
   3   chr3_33567581   Sample    T    C        0      0        2 
   3   chr3_33567731     AAsi    A    G        0      0        2 
   3   chr3_33567731     AKia    A    G        0      0        2 
   3   chr3_33567731     AOna    A    G        0      0        2 
   3   chr3_33567731     ASom    A    G        0      0        2 
   3   chr3_33567731     HCab    A    G        1      2        2 
   3   chr3_33567731     HPrz    A    G        1      2        2 
   3   chr3_33567731     ZBoe    A    G        0      0        2 
   3   chr3_33567731     ZGre    A    G        0      0        2 
   3   chr3_33567731     ZHar    A    G        0      0        2 
   3   chr3_33567731   Sample    A    G        0      0        2 
   3   chr3_33571405     AAsi    T    C        0      0        2 
   3   chr3_33571405     AKia    T    C        0      0        2 
   3   chr3_33571405     AOna    T    C        0      0        2 
   3   chr3_33571405     ASom    T    C        0      0        2 
   3   chr3_33571405     HCab    T    C        1      2        2 
   3   chr3_33571405     HPrz    T    C        1      2        2 
   3   chr3_33571405     ZBoe    T    C        0      0        2 
   3   chr3_33571405     ZGre    T    C        0      0        2 
   3   chr3_33571405     ZHar    T    C        0      0        2 
   3   chr3_33571405   Sample    T    C        0      0        2 
   3   chr3_33574061     AAsi    A    G        0      0        2 
   3   chr3_33574061     AKia    A    G        0      0        2 
   3   chr3_33574061     AOna    A    G        0      0        2 
   3   chr3_33574061     ASom    A    G        0      0        2 
   3   chr3_33574061     HCab    A    G        0      0        2 
   3   chr3_33574061     HPrz    A    G        1      2        2 
   3   chr3_33574061     ZBoe    A    G        0      0        2 
   3   chr3_33574061     ZGre    A    G        0      0        2 
   3   chr3_33574061     ZHar    A    G        0      0        2 
   3   chr3_33574061   Sample    A    G        0      0        2 
   3   chr3_33576054     AAsi    C    T        0      0        2 
   3   chr3_33576054     AKia    C    T        0      0        2 
   3   chr3_33576054     AOna    C    T        0      0        2 
   3   chr3_33576054     ASom    C    T        0      0        2 
   3   chr3_33576054     HCab    C    T        0      0        2 
   3   chr3_33576054     HPrz    C    T        1      2        2 
   3   chr3_33576054     ZBoe    C    T        0      0        2 
   3   chr3_33576054     ZGre    C    T        0      0        2 
   3   chr3_33576054     ZHar    C    T        0      0        2 
   3   chr3_33576054   Sample    C    T        0      0        2 
   3   chr3_33579698     AAsi    G    A        0      0        2 
   3   chr3_33579698     AKia    G    A        0      0        2 
   3   chr3_33579698     AOna    G    A        0      0        2 
   3   chr3_33579698     ASom    G    A        0      0        2 
   3   chr3_33579698     HCab    G    A        0      0        2 
   3   chr3_33579698     HPrz    G    A        0      0        2 
   3   chr3_33579698     ZBoe    G    A        1      2        2 
   3   chr3_33579698     ZGre    G    A        0      0        2 
   3   chr3_33579698     ZHar    G    A        0      0        2 
   3   chr3_33579698   Sample    G    A        0      0        2 
   3   chr3_33580664     AAsi    T    C        0      0        2 
   3   chr3_33580664     AKia    T    C        0      0        2 
   3   chr3_33580664     AOna    T    C        0      0        2 
   3   chr3_33580664     ASom    T    C        0      0        2 
   3   chr3_33580664     HCab    T    C        1      2        2 
   3   chr3_33580664     HPrz    T    C        1      2        2 
   3   chr3_33580664     ZBoe    T    C        0      0        2 
   3   chr3_33580664     ZGre    T    C        0      0        2 
   3   chr3_33580664     ZHar    T    C        0      0        2 
   3   chr3_33580664   Sample    T    C        0      0        2 
   3   chr3_33581298     AAsi    G    T        0      0        2 
   3   chr3_33581298     AKia    G    T        0      0        2 
   3   chr3_33581298     AOna    G    T        0      0        2 
   3   chr3_33581298     ASom    G    T        0      0        2 
   3   chr3_33581298     HCab    G    T        1      2        2 
   3   chr3_33581298     HPrz    G    T        1      2        2 
   3   chr3_33581298     ZBoe    G    T        0      0        2 
   3   chr3_33581298     ZGre    G    T        0      0        2 
   3   chr3_33581298     ZHar    G    T        0      0        2 
   3   chr3_33581298   Sample    G    T        0      0        2 
   3   chr3_33590716     AAsi    T    C        0      0        2 
   3   chr3_33590716     AKia    T    C        0      0        2 
   3   chr3_33590716     AOna    T    C        0      0        2 
   3   chr3_33590716     ASom    T    C        0      0        2 
   3   chr3_33590716     HCab    T    C        0      0        2 
   3   chr3_33590716     HPrz    T    C        0      0        2 
   3   chr3_33590716     ZBoe    T    C        1      2        2 
   3   chr3_33590716     ZGre    T    C        0      0        2 
   3   chr3_33590716     ZHar    T    C        0      0        2 
   3   chr3_33590716   Sample    T    C        0      0        2 
   3   chr3_33601088     AAsi    T    C        1      2        2 
   3   chr3_33601088     AKia    T    C        0      0        2 
   3   chr3_33601088     AOna    T    C        0      0        2 
   3   chr3_33601088     ASom    T    C        0      0        2 
   3   chr3_33601088     HCab    T    C        0      0        2 
   3   chr3_33601088     HPrz    T    C        0      0        2 
   3   chr3_33601088     ZBoe    T    C        0      0        2 
   3   chr3_33601088     ZGre    T    C        0      0        2 
   3   chr3_33601088     ZHar    T    C        0      0        2 
   3   chr3_33601088   Sample    T    C        1      2        2 
   3   chr3_33605389     AAsi    T    C        1      2        2 
   3   chr3_33605389     AKia    T    C        0      0        2 
   3   chr3_33605389     AOna    T    C        0      0        2 
   3   chr3_33605389     ASom    T    C        0      0        2 
   3   chr3_33605389     HCab    T    C        0      0        2 
   3   chr3_33605389     HPrz    T    C        0      0        2 
   3   chr3_33605389     ZBoe    T    C        0      0        2 
   3   chr3_33605389     ZGre    T    C        0      0        2 
   3   chr3_33605389     ZHar    T    C        0      0        2 
   3   chr3_33605389   Sample    T    C        1      2        2 
   3   chr3_33608378     AAsi    G    A        0      0        2 
   3   chr3_33608378     AKia    G    A        0      0        2 
   3   chr3_33608378     AOna    G    A        0      0        2 
   3   chr3_33608378     ASom    G    A        1      2        2 
   3   chr3_33608378     HCab    G    A        0      0        2 
   3   chr3_33608378     HPrz    G    A        0      0        2 
   3   chr3_33608378     ZBoe    G    A        1      2        2 
   3   chr3_33608378     ZGre    G    A        1      2        2 
   3   chr3_33608378     ZHar    G    A        1      2        2 
   3   chr3_33608378   Sample    G    A        0      0        2 
   3   chr3_33609327     AAsi    T    C        0      0        2 
   3   chr3_33609327     AKia    T    C        0      0        2 
   3   chr3_33609327     AOna    T    C        0      0        2 
   3   chr3_33609327     ASom    T    C        0      0        2 
   3   chr3_33609327     HCab    T    C        1      2        2 
   3   chr3_33609327     HPrz    T    C        1      2        2 
   3   chr3_33609327     ZBoe    T    C        0      0        2 
   3   chr3_33609327     ZGre    T    C        0      0        2 
   3   chr3_33609327     ZHar    T    C        0      0        2 
   3   chr3_33609327   Sample    T    C        0      0        2 
   3   chr3_33614410     AAsi    T    C        0      0        2 
   3   chr3_33614410     AKia    T    C        0      0        2 
   3   chr3_33614410     AOna    T    C        0      0        2 
   3   chr3_33614410     ASom    T    C        0      0        2 
   3   chr3_33614410     HCab    T    C        1      2        2 
   3   chr3_33614410     HPrz    T    C        1      2        2 
   3   chr3_33614410     ZBoe    T    C        0      0        2 
   3   chr3_33614410     ZGre    T    C        0      0        2 
   3   chr3_33614410     ZHar    T    C        0      0        2 
   3   chr3_33614410   Sample    T    C        0      0        2 
   3   chr3_33630426     AAsi    G    C        0      0        2 
   3   chr3_33630426     AKia    G    C        0      0        2 
   3   chr3_33630426     AOna    G    C        0      0        2 
   3   chr3_33630426     ASom    G    C        0      0        2 
   3   chr3_33630426     HCab    G    C        1      2        2 
   3   chr3_33630426     HPrz    G    C        1      2        2 
   3   chr3_33630426     ZBoe    G    C        0      0        2 
   3   chr3_33630426     ZGre    G    C        0      0        2 
   3   chr3_33630426     ZHar    G    C        0      0        2 
   3   chr3_33630426   Sample    G    C        0      0        2 
   3   chr3_33632301     AAsi    G    A        0      0        2 
   3   chr3_33632301     AKia    G    A        0      0        2 
   3   chr3_33632301     AOna    G    A        0      0        2 
   3   chr3_33632301     ASom    G    A        0      0        2 
   3   chr3_33632301     HCab    G    A        0      0        2 
   3   chr3_33632301     HPrz    G    A        0      0        2 
   3   chr3_33632301     ZBoe    G    A        0      0        2 
   3   chr3_33632301     ZGre    G    A        0      0        2 
   3   chr3_33632301     ZHar    G    A      0.5      1        2 
   3   chr3_33632301   Sample    G    A        0      0        2 
   3   chr3_33633367     AAsi    G    A        0      0        2 
   3   chr3_33633367     AKia    G    A        0      0        2 
   3   chr3_33633367     AOna    G    A        0      0        2 
   3   chr3_33633367     ASom    G    A        0      0        2 
   3   chr3_33633367     HCab    G    A        0      0        2 
   3   chr3_33633367     HPrz    G    A        0      0        2 
   3   chr3_33633367     ZBoe    G    A      0.5      1        2 
   3   chr3_33633367     ZGre    G    A        0      0        2 
   3   chr3_33633367     ZHar    G    A        0      0        2 
   3   chr3_33633367   Sample    G    A        0      0        2 
   3   chr3_33634409     AAsi    C    G        0      0        2 
   3   chr3_33634409     AKia    C    G        0      0        2 
   3   chr3_33634409     AOna    C    G        0      0        2 
   3   chr3_33634409     ASom    C    G        0      0        2 
   3   chr3_33634409     HCab    C    G        0      0        2 
   3   chr3_33634409     HPrz    C    G        0      0        2 
   3   chr3_33634409     ZBoe    C    G      0.5      1        2 
   3   chr3_33634409     ZGre    C    G        0      0        2 
   3   chr3_33634409     ZHar    C    G        0      0        2 
   3   chr3_33634409   Sample    C    G        0      0        2 
   3   chr3_33636471     AAsi    G    A        0      0        2 
   3   chr3_33636471     AKia    G    A        0      0        2 
   3   chr3_33636471     AOna    G    A        0      0        2 
   3   chr3_33636471     ASom    G    A        0      0        2 
   3   chr3_33636471     HCab    G    A        0      0        2 
   3   chr3_33636471     HPrz    G    A        0      0        2 
   3   chr3_33636471     ZBoe    G    A        0      0        2 
   3   chr3_33636471     ZGre    G    A        0      0        2 
   3   chr3_33636471     ZHar    G    A      0.5      1        2 
   3   chr3_33636471   Sample    G    A        0      0        2 
   3   chr3_33639702     AAsi    T    G        0      0        2 
   3   chr3_33639702     AKia    T    G        0      0        2 
   3   chr3_33639702     AOna    T    G        0      0        2 
   3   chr3_33639702     ASom    T    G        0      0        2 
   3   chr3_33639702     HCab    T    G        0      0        2 
   3   chr3_33639702     HPrz    T    G        0      0        2 
   3   chr3_33639702     ZBoe    T    G        0      0        2 
   3   chr3_33639702     ZGre    T    G        0      0        2 
   3   chr3_33639702     ZHar    T    G        1      2        2 
   3   chr3_33639702   Sample    T    G        0      0        2 
   3   chr3_33641728     AAsi    C    A        0      0        2 
   3   chr3_33641728     AKia    C    A        0      0        2 
   3   chr3_33641728     AOna    C    A        0      0        2 
   3   chr3_33641728     ASom    C    A        0      0        2 
   3   chr3_33641728     HCab    C    A        0      0        2 
   3   chr3_33641728     HPrz    C    A        0      0        2 
   3   chr3_33641728     ZBoe    C    A        0      0        2 
   3   chr3_33641728     ZGre    C    A        0      0        2 
   3   chr3_33641728     ZHar    C    A        1      2        2 
   3   chr3_33641728   Sample    C    A        0      0        2 
   3   chr3_33645285     AAsi    C    T        0      0        2 
   3   chr3_33645285     AKia    C    T        0      0        2 
   3   chr3_33645285     AOna    C    T        0      0        2 
   3   chr3_33645285     ASom    C    T        0      0        2 
   3   chr3_33645285     HCab    C    T        0      0        2 
   3   chr3_33645285     HPrz    C    T        0      0        2 
   3   chr3_33645285     ZBoe    C    T      0.5      1        2 
   3   chr3_33645285     ZGre    C    T        0      0        2 
   3   chr3_33645285     ZHar    C    T        0      0        2 
   3   chr3_33645285   Sample    C    T        0      0        2 
   3   chr3_33645530     AAsi    C    T        0      0        2 
   3   chr3_33645530     AKia    C    T        0      0        2 
   3   chr3_33645530     AOna    C    T        0      0        2 
   3   chr3_33645530     ASom    C    T        0      0        2 
   3   chr3_33645530     HCab    C    T        1      2        2 
   3   chr3_33645530     HPrz    C    T        1      2        2 
   3   chr3_33645530     ZBoe    C    T        0      0        2 
   3   chr3_33645530     ZGre    C    T        0      0        2 
   3   chr3_33645530     ZHar    C    T        0      0        2 
   3   chr3_33645530   Sample    C    T        0      0        2 
   3   chr3_33646295     AAsi    T    C        0      0        2 
   3   chr3_33646295     AKia    T    C        0      0        2 
   3   chr3_33646295     AOna    T    C        0      0        2 
   3   chr3_33646295     ASom    T    C        0      0        2 
   3   chr3_33646295     HCab    T    C        0      0        2 
   3   chr3_33646295     HPrz    T    C        0      0        2 
   3   chr3_33646295     ZBoe    T    C      0.5      1        2 
   3   chr3_33646295     ZGre    T    C        0      0        2 
   3   chr3_33646295     ZHar    T    C        0      0        2 
   3   chr3_33646295   Sample    T    C        0      0        2 
   3   chr3_33649168     AAsi    C    T        0      0        2 
   3   chr3_33649168     AKia    C    T        0      0        2 
   3   chr3_33649168     AOna    C    T        0      0        2 
   3   chr3_33649168     ASom    C    T        0      0        2 
   3   chr3_33649168     HCab    C    T        1      2        2 
   3   chr3_33649168     HPrz    C    T        1      2        2 
   3   chr3_33649168     ZBoe    C    T        0      0        2 
   3   chr3_33649168     ZGre    C    T        0      0        2 
   3   chr3_33649168     ZHar    C    T        0      0        2 
   3   chr3_33649168   Sample    C    T        0      0        2 
   3   chr3_33654327     AAsi    A    G        0      0        2 
   3   chr3_33654327     AKia    A    G        0      0        2 
   3   chr3_33654327     AOna    A    G        0      0        2 
   3   chr3_33654327     ASom    A    G        0      0        2 
   3   chr3_33654327     HCab    A    G        0      0        2 
   3   chr3_33654327     HPrz    A    G        0      0        2 
   3   chr3_33654327     ZBoe    A    G        1      2        2 
   3   chr3_33654327     ZGre    A    G        0      0        2 
   3   chr3_33654327     ZHar    A    G        0      0        2 
   3   chr3_33654327   Sample    A    G        0      0        2 
   3   chr3_33657532     AAsi    C    T        0      0        2 
   3   chr3_33657532     AKia    C    T        0      0        2 
   3   chr3_33657532     AOna    C    T        0      0        2 
   3   chr3_33657532     ASom    C    T        0      0        2 
   3   chr3_33657532     HCab    C    T        1      2        2 
   3   chr3_33657532     HPrz    C    T        1      2        2 
   3   chr3_33657532     ZBoe    C    T        0      0        2 
   3   chr3_33657532     ZGre    C    T        0      0        2 
   3   chr3_33657532     ZHar    C    T        0      0        2 
   3   chr3_33657532   Sample    C    T        0      0        2 
   3   chr3_33660265     AAsi    T    A        0      0        2 
   3   chr3_33660265     AKia    T    A        0      0        2 
   3   chr3_33660265     AOna    T    A        0      0        2 
   3   chr3_33660265     ASom    T    A        0      0        2 
   3   chr3_33660265     HCab    T    A        1      2        2 
   3   chr3_33660265     HPrz    T    A        1      2        2 
   3   chr3_33660265     ZBoe    T    A        0      0        2 
   3   chr3_33660265     ZGre    T    A        0      0        2 
   3   chr3_33660265     ZHar    T    A        0      0        2 
   3   chr3_33660265   Sample    T    A        0      0        2 
   3   chr3_33663180     AAsi    C    G        0      0        2 
   3   chr3_33663180     AKia    C    G        0      0        2 
   3   chr3_33663180     AOna    C    G        0      0        2 
   3   chr3_33663180     ASom    C    G        0      0        2 
   3   chr3_33663180     HCab    C    G        1      2        2 
   3   chr3_33663180     HPrz    C    G        1      2        2 
   3   chr3_33663180     ZBoe    C    G        0      0        2 
   3   chr3_33663180     ZGre    C    G        0      0        2 
   3   chr3_33663180     ZHar    C    G        0      0        2 
   3   chr3_33663180   Sample    C    G        0      0        2 
   3   chr3_33666678     AAsi    G    C        0      0        2 
   3   chr3_33666678     AKia    G    C        1      2        2 
   3   chr3_33666678     AOna    G    C        1      2        2 
   3   chr3_33666678     ASom    G    C        0      0        2 
   3   chr3_33666678     HCab    G    C        0      0        2 
   3   chr3_33666678     HPrz    G    C        0      0        2 
   3   chr3_33666678     ZBoe    G    C        0      0        2 
   3   chr3_33666678     ZGre    G    C        0      0        2 
   3   chr3_33666678     ZHar    G    C        0      0        2 
   3   chr3_33666678   Sample    G    C        0      0        2 
   3   chr3_33667357     AAsi    T    A        0      0        2 
   3   chr3_33667357     AKia    T    A        0      0        2 
   3   chr3_33667357     AOna    T    A        0      0        2 
   3   chr3_33667357     ASom    T    A        0      0        2 
   3   chr3_33667357     HCab    T    A        1      2        2 
   3   chr3_33667357     HPrz    T    A        1      2        2 
   3   chr3_33667357     ZBoe    T    A        0      0        2 
   3   chr3_33667357     ZGre    T    A        0      0        2 
   3   chr3_33667357     ZHar    T    A        0      0        2 
   3   chr3_33667357   Sample    T    A        0      0        2 
   3   chr3_33668921     AAsi    T    C        0      0        2 
   3   chr3_33668921     AKia    T    C        0      0        2 
   3   chr3_33668921     AOna    T    C        0      0        2 
   3   chr3_33668921     ASom    T    C        1      2        2 
   3   chr3_33668921     HCab    T    C        0      0        2 
   3   chr3_33668921     HPrz    T    C        0      0        2 
   3   chr3_33668921     ZBoe    T    C        0      0        2 
   3   chr3_33668921     ZGre    T    C        0      0        2 
   3   chr3_33668921     ZHar    T    C        0      0        2 
   3   chr3_33668921   Sample    T    C        0      0        2 
   3   chr3_33669009     AAsi    C    T        0      0        2 
   3   chr3_33669009     AKia    C    T        0      0        2 
   3   chr3_33669009     AOna    C    T        0      0        2 
   3   chr3_33669009     ASom    C    T        0      0        2 
   3   chr3_33669009     HCab    C    T        1      2        2 
   3   chr3_33669009     HPrz    C    T        1      2        2 
   3   chr3_33669009     ZBoe    C    T        0      0        2 
   3   chr3_33669009     ZGre    C    T        0      0        2 
   3   chr3_33669009     ZHar    C    T        0      0        2 
   3   chr3_33669009   Sample    C    T        0      0        2 
   3   chr3_33670009     AAsi    G    A        0      0        2 
   3   chr3_33670009     AKia    G    A        0      0        2 
   3   chr3_33670009     AOna    G    A        0      0        2 
   3   chr3_33670009     ASom    G    A        0      0        2 
   3   chr3_33670009     HCab    G    A        1      2        2 
   3   chr3_33670009     HPrz    G    A        1      2        2 
   3   chr3_33670009     ZBoe    G    A        0      0        2 
   3   chr3_33670009     ZGre    G    A        0      0        2 
   3   chr3_33670009     ZHar    G    A        0      0        2 
   3   chr3_33670009   Sample    G    A        0      0        2 
   3   chr3_33670469     AAsi    T    C        1      2        2 
   3   chr3_33670469     AKia    T    C        0      0        2 
   3   chr3_33670469     AOna    T    C        0      0        2 
   3   chr3_33670469     ASom    T    C        1      2        2 
   3   chr3_33670469     HCab    T    C        0      0        2 
   3   chr3_33670469     HPrz    T    C        0      0        2 
   3   chr3_33670469     ZBoe    T    C        0      0        2 
   3   chr3_33670469     ZGre    T    C        0      0        2 
   3   chr3_33670469     ZHar    T    C        0      0        2 
   3   chr3_33670469   Sample    T    C        1      2        2 
   3   chr3_33670503     AAsi    A    G        0      0        2 
   3   chr3_33670503     AKia    A    G        0      0        2 
   3   chr3_33670503     AOna    A    G        0      0        2 
   3   chr3_33670503     ASom    A    G        1      2        2 
   3   chr3_33670503     HCab    A    G        0      0        2 
   3   chr3_33670503     HPrz    A    G        0      0        2 
   3   chr3_33670503     ZBoe    A    G        0      0        2 
   3   chr3_33670503     ZGre    A    G        0      0        2 
   3   chr3_33670503     ZHar    A    G        0      0        2 
   3   chr3_33670503   Sample    A    G        0      0        2 
   3   chr3_33692442     AAsi    T    C        1      2        2 
   3   chr3_33692442     AKia    T    C        0      0        2 
   3   chr3_33692442     AOna    T    C        0      0        2 
   3   chr3_33692442     ASom    T    C        0      0        2 
   3   chr3_33692442     HCab    T    C        0      0        2 
   3   chr3_33692442     HPrz    T    C        0      0        2 
   3   chr3_33692442     ZBoe    T    C        0      0        2 
   3   chr3_33692442     ZGre    T    C        0      0        2 
   3   chr3_33692442     ZHar    T    C        0      0        2 
   3   chr3_33692442   Sample    T    C        1      2        2 
   3   chr3_33696590     AAsi    T    C        0      0        2 
   3   chr3_33696590     AKia    T    C        1      2        2 
   3   chr3_33696590     AOna    T    C      0.5      1        2 
   3   chr3_33696590     ASom    T    C        0      0        2 
   3   chr3_33696590     HCab    T    C        0      0        2 
   3   chr3_33696590     HPrz    T    C        0      0        2 
   3   chr3_33696590     ZBoe    T    C        0      0        2 
   3   chr3_33696590     ZGre    T    C        0      0        2 
   3   chr3_33696590     ZHar    T    C        0      0        2 
   3   chr3_33696590   Sample    T    C        0      0        2 
   3   chr3_33701747     AAsi    T    C        1      2        2 
   3   chr3_33701747     AKia    T    C        1      2        2 
   3   chr3_33701747     AOna    T    C        1      2        2 
   3   chr3_33701747     ASom    T    C        1      2        2 
   3   chr3_33701747     HCab    T    C        0      0        2 
   3   chr3_33701747     HPrz    T    C        0      0        2 
   3   chr3_33701747     ZBoe    T    C        0      0        2 
   3   chr3_33701747     ZGre    T    C        0      0        2 
   3   chr3_33701747     ZHar    T    C        0      0        2 
   3   chr3_33701747   Sample    T    C        1      2        2 
   3   chr3_33702840     AAsi    G    A        0      0        2 
   3   chr3_33702840     AKia    G    A        0      0        2 
   3   chr3_33702840     AOna    G    A        0      0        2 
   3   chr3_33702840     ASom    G    A        0      0        2 
   3   chr3_33702840     HCab    G    A        1      2        2 
   3   chr3_33702840     HPrz    G    A        1      2        2 
   3   chr3_33702840     ZBoe    G    A        0      0        2 
   3   chr3_33702840     ZGre    G    A        0      0        2 
   3   chr3_33702840     ZHar    G    A        0      0        2 
   3   chr3_33702840   Sample    G    A        0      0        2 
   3   chr3_33702849     AAsi    A    G        0      0        2 
   3   chr3_33702849     AKia    A    G        1      2        2 
   3   chr3_33702849     AOna    A    G        1      2        2 
   3   chr3_33702849     ASom    A    G        0      0        2 
   3   chr3_33702849     HCab    A    G        0      0        2 
   3   chr3_33702849     HPrz    A    G        0      0        2 
   3   chr3_33702849     ZBoe    A    G        0      0        2 
   3   chr3_33702849     ZGre    A    G        0      0        2 
   3   chr3_33702849     ZHar    A    G        0      0        2 
   3   chr3_33702849   Sample    A    G        0      0        2 
   3   chr3_33704290     AAsi    G    A        0      0        2 
   3   chr3_33704290     AKia    G    A        1      2        2 
   3   chr3_33704290     AOna    G    A        1      2        2 
   3   chr3_33704290     ASom    G    A        0      0        2 
   3   chr3_33704290     HCab    G    A        1      2        2 
   3   chr3_33704290     HPrz    G    A        1      2        2 
   3   chr3_33704290     ZBoe    G    A        0      0        2 
   3   chr3_33704290     ZGre    G    A        0      0        2 
   3   chr3_33704290     ZHar    G    A        0      0        2 
   3   chr3_33704290   Sample    G    A        0      0        2 
   3   chr3_33705686     AAsi    A    G        0      0        2 
   3   chr3_33705686     AKia    A    G        0      0        2 
   3   chr3_33705686     AOna    A    G        0      0        2 
   3   chr3_33705686     ASom    A    G        0      0        2 
   3   chr3_33705686     HCab    A    G        0      0        2 
   3   chr3_33705686     HPrz    A    G        0      0        2 
   3   chr3_33705686     ZBoe    A    G        0      0        2 
   3   chr3_33705686     ZGre    A    G        0      0        2 
   3   chr3_33705686     ZHar    A    G        1      2        2 
   3   chr3_33705686   Sample    A    G        0      0        2 
   3   chr3_33707155     AAsi    C    T        0      0        2 
   3   chr3_33707155     AKia    C    T        0      0        2 
   3   chr3_33707155     AOna    C    T        0      0        2 
   3   chr3_33707155     ASom    C    T        0      0        2 
   3   chr3_33707155     HCab    C    T        1      2        2 
   3   chr3_33707155     HPrz    C    T        1      2        2 
   3   chr3_33707155     ZBoe    C    T        0      0        2 
   3   chr3_33707155     ZGre    C    T        0      0        2 
   3   chr3_33707155     ZHar    C    T        0      0        2 
   3   chr3_33707155   Sample    C    T        0      0        2 
   3   chr3_33707624     AAsi    T    C        0      0        2 
   3   chr3_33707624     AKia    T    C        0      0        2 
   3   chr3_33707624     AOna    T    C      0.5      1        2 
   3   chr3_33707624     ASom    T    C        0      0        2 
   3   chr3_33707624     HCab    T    C        0      0        2 
   3   chr3_33707624     HPrz    T    C        0      0        2 
   3   chr3_33707624     ZBoe    T    C        0      0        2 
   3   chr3_33707624     ZGre    T    C        0      0        2 
   3   chr3_33707624     ZHar    T    C        0      0        2 
   3   chr3_33707624   Sample    T    C        0      0        2 
   3   chr3_33715930     AAsi    T    C        0      0        2 
   3   chr3_33715930     AKia    T    C        1      2        2 
   3   chr3_33715930     AOna    T    C      0.5      1        2 
   3   chr3_33715930     ASom    T    C        0      0        2 
   3   chr3_33715930     HCab    T    C        0      0        2 
   3   chr3_33715930     HPrz    T    C        0      0        2 
   3   chr3_33715930     ZBoe    T    C        0      0        2 
   3   chr3_33715930     ZGre    T    C        0      0        2 
   3   chr3_33715930     ZHar    T    C        0      0        2 
   3   chr3_33715930   Sample    T    C        0      0        2 
   3   chr3_33721466     AAsi    A    G        0      0        2 
   3   chr3_33721466     AKia    A    G        1      2        2 
   3   chr3_33721466     AOna    A    G        1      2        2 
   3   chr3_33721466     ASom    A    G        0      0        2 
   3   chr3_33721466     HCab    A    G        0      0        2 
   3   chr3_33721466     HPrz    A    G        0      0        2 
   3   chr3_33721466     ZBoe    A    G        0      0        2 
   3   chr3_33721466     ZGre    A    G        0      0        2 
   3   chr3_33721466     ZHar    A    G        0      0        2 
   3   chr3_33721466   Sample    A    G        0      0        2 
   3   chr3_33723000     AAsi    G    C        0      0        2 
   3   chr3_33723000     AKia    G    C        0      0        2 
   3   chr3_33723000     AOna    G    C        0      0        2 
   3   chr3_33723000     ASom    G    C        0      0        2 
   3   chr3_33723000     HCab    G    C        1      2        2 
   3   chr3_33723000     HPrz    G    C        1      2        2 
   3   chr3_33723000     ZBoe    G    C        0      0        2 
   3   chr3_33723000     ZGre    G    C        0      0        2 
   3   chr3_33723000     ZHar    G    C        0      0        2 
   3   chr3_33723000   Sample    G    C        0      0        2 
   3   chr3_33726171     AAsi    T    C        0      0        2 
   3   chr3_33726171     AKia    T    C        0      0        2 
   3   chr3_33726171     AOna    T    C        0      0        2 
   3   chr3_33726171     ASom    T    C        0      0        2 
   3   chr3_33726171     HCab    T    C        0      0        2 
   3   chr3_33726171     HPrz    T    C        0      0        2 
   3   chr3_33726171     ZBoe    T    C        0      0        2 
   3   chr3_33726171     ZGre    T    C        0      0        2 
   3   chr3_33726171     ZHar    T    C      0.5      1        2 
   3   chr3_33726171   Sample    T    C        0      0        2 
   3   chr3_33739600     AAsi    A    G        0      0        2 
   3   chr3_33739600     AKia    A    G        0      0        2 
   3   chr3_33739600     AOna    A    G        0      0        2 
   3   chr3_33739600     ASom    A    G        1      2        2 
   3   chr3_33739600     HCab    A    G        0      0        2 
   3   chr3_33739600     HPrz    A    G        0      0        2 
   3   chr3_33739600     ZBoe    A    G        0      0        2 
   3   chr3_33739600     ZGre    A    G        0      0        2 
   3   chr3_33739600     ZHar    A    G        0      0        2 
   3   chr3_33739600   Sample    A    G        0      0        2 
   3   chr3_33743313     AAsi    T    G        0      0        2 
   3   chr3_33743313     AKia    T    G        0      0        2 
   3   chr3_33743313     AOna    T    G        0      0        2 
   3   chr3_33743313     ASom    T    G        1      2        2 
   3   chr3_33743313     HCab    T    G        0      0        2 
   3   chr3_33743313     HPrz    T    G        0      0        2 
   3   chr3_33743313     ZBoe    T    G        0      0        2 
   3   chr3_33743313     ZGre    T    G        0      0        2 
   3   chr3_33743313     ZHar    T    G        0      0        2 
   3   chr3_33743313   Sample    T    G        1      2        2 
   3   chr3_33744505     AAsi    A    G        0      0        2 
   3   chr3_33744505     AKia    A    G        0      0        2 
   3   chr3_33744505     AOna    A    G        0      0        2 
   3   chr3_33744505     ASom    A    G        0      0        2 
   3   chr3_33744505     HCab    A    G        1      2        2 
   3   chr3_33744505     HPrz    A    G        1      2        2 
   3   chr3_33744505     ZBoe    A    G        0      0        2 
   3   chr3_33744505     ZGre    A    G        0      0        2 
   3   chr3_33744505     ZHar    A    G        0      0        2 
   3   chr3_33744505   Sample    A    G        0      0        2 
   3   chr3_33746803     AAsi    A    G        0      0        2 
   3   chr3_33746803     AKia    A    G        0      0        2 
   3   chr3_33746803     AOna    A    G        0      0        2 
   3   chr3_33746803     ASom    A    G        0      0        2 
   3   chr3_33746803     HCab    A    G        0      0        2 
   3   chr3_33746803     HPrz    A    G        0      0        2 
   3   chr3_33746803     ZBoe    A    G        0      0        2 
   3   chr3_33746803     ZGre    A    G        0      0        2 
   3   chr3_33746803     ZHar    A    G      0.5      1        2 
   3   chr3_33746803   Sample    A    G        0      0        2 
   3   chr3_33746853     AAsi    T    C        0      0        2 
   3   chr3_33746853     AKia    T    C        0      0        2 
   3   chr3_33746853     AOna    T    C        0      0        2 
   3   chr3_33746853     ASom    T    C        0      0        2 
   3   chr3_33746853     HCab    T    C        0      0        2 
   3   chr3_33746853     HPrz    T    C        0      0        2 
   3   chr3_33746853     ZBoe    T    C        0      0        2 
   3   chr3_33746853     ZGre    T    C        0      0        2 
   3   chr3_33746853     ZHar    T    C      0.5      1        2 
   3   chr3_33746853   Sample    T    C        0      0        2 
   3   chr3_33747612     AAsi    T    C        0      0        2 
   3   chr3_33747612     AKia    T    C        0      0        2 
   3   chr3_33747612     AOna    T    C        0      0        2 
   3   chr3_33747612     ASom    T    C        0      0        2 
   3   chr3_33747612     HCab    T    C        0      0        2 
   3   chr3_33747612     HPrz    T    C        1      2        2 
   3   chr3_33747612     ZBoe    T    C        0      0        2 
   3   chr3_33747612     ZGre    T    C        0      0        2 
   3   chr3_33747612     ZHar    T    C        0      0        2 
   3   chr3_33747612   Sample    T    C        1      2        2 
   3   chr3_33748733     AAsi    T    C        0      0        2 
   3   chr3_33748733     AKia    T    C        0      0        2 
   3   chr3_33748733     AOna    T    C        0      0        2 
   3   chr3_33748733     ASom    T    C        0      0        2 
   3   chr3_33748733     HCab    T    C        0      0        2 
   3   chr3_33748733     HPrz    T    C        0      0        2 
   3   chr3_33748733     ZBoe    T    C        0      0        2 
   3   chr3_33748733     ZGre    T    C        0      0        2 
   3   chr3_33748733     ZHar    T    C      0.5      1        2 
   3   chr3_33748733   Sample    T    C        0      0        2 
   3   chr3_33750939     AAsi    T    C        0      0        2 
   3   chr3_33750939     AKia    T    C        0      0        2 
   3   chr3_33750939     AOna    T    C      0.5      1        2 
   3   chr3_33750939     ASom    T    C        0      0        2 
   3   chr3_33750939     HCab    T    C        0      0        2 
   3   chr3_33750939     HPrz    T    C        0      0        2 
   3   chr3_33750939     ZBoe    T    C        0      0        2 
   3   chr3_33750939     ZGre    T    C        0      0        2 
   3   chr3_33750939     ZHar    T    C        0      0        2 
   3   chr3_33750939   Sample    T    C        0      0        2 
   3   chr3_33757472     AAsi    T    G        0      0        2 
   3   chr3_33757472     AKia    T    G        0      0        2 
   3   chr3_33757472     AOna    T    G        0      0        2 
   3   chr3_33757472     ASom    T    G        0      0        2 
   3   chr3_33757472     HCab    T    G        0      0        2 
   3   chr3_33757472     HPrz    T    G        1      2        2 
   3   chr3_33757472     ZBoe    T    G        0      0        2 
   3   chr3_33757472     ZGre    T    G        0      0        2 
   3   chr3_33757472     ZHar    T    G        0      0        2 
   3   chr3_33757472   Sample    T    G        0      0        2 
   3   chr3_33758537     AAsi    A    G        0      0        2 
   3   chr3_33758537     AKia    A    G        0      0        2 
   3   chr3_33758537     AOna    A    G        0      0        2 
   3   chr3_33758537     ASom    A    G        0      0        2 
   3   chr3_33758537     HCab    A    G        1      2        2 
   3   chr3_33758537     HPrz    A    G        1      2        2 
   3   chr3_33758537     ZBoe    A    G        0      0        2 
   3   chr3_33758537     ZGre    A    G        0      0        2 
   3   chr3_33758537     ZHar    A    G        0      0        2 
   3   chr3_33758537   Sample    A    G        0      0        2 
   3   chr3_33764897     AAsi    T    G        0      0        2 
   3   chr3_33764897     AKia    T    G        0      0        2 
   3   chr3_33764897     AOna    T    G        0      0        2 
   3   chr3_33764897     ASom    T    G        0      0        2 
   3   chr3_33764897     HCab    T    G        0      0        2 
   3   chr3_33764897     HPrz    T    G        0      0        2 
   3   chr3_33764897     ZBoe    T    G      0.5      1        2 
   3   chr3_33764897     ZGre    T    G        0      0        2 
   3   chr3_33764897     ZHar    T    G        0      0        2 
   3   chr3_33764897   Sample    T    G        0      0        2 
   3   chr3_33765491     AAsi    T    G        0      0        2 
   3   chr3_33765491     AKia    T    G        0      0        2 
   3   chr3_33765491     AOna    T    G        0      0        2 
   3   chr3_33765491     ASom    T    G        1      2        2 
   3   chr3_33765491     HCab    T    G        0      0        2 
   3   chr3_33765491     HPrz    T    G        0      0        2 
   3   chr3_33765491     ZBoe    T    G        0      0        2 
   3   chr3_33765491     ZGre    T    G        0      0        2 
   3   chr3_33765491     ZHar    T    G        0      0        2 
   3   chr3_33765491   Sample    T    G        0      0        2 
   3   chr3_33775174     AAsi    G    A        0      0        2 
   3   chr3_33775174     AKia    G    A        0      0        2 
   3   chr3_33775174     AOna    G    A        0      0        2 
   3   chr3_33775174     ASom    G    A        0      0        2 
   3   chr3_33775174     HCab    G    A        0      0        2 
   3   chr3_33775174     HPrz    G    A      0.5      1        2 
   3   chr3_33775174     ZBoe    G    A        0      0        2 
   3   chr3_33775174     ZGre    G    A        0      0        2 
   3   chr3_33775174     ZHar    G    A        0      0        2 
   3   chr3_33775174   Sample    G    A        0      0        2 
   3   chr3_33779433     AAsi    T    G        0      0        2 
   3   chr3_33779433     AKia    T    G        1      2        2 
   3   chr3_33779433     AOna    T    G        0      0        2 
   3   chr3_33779433     ASom    T    G        0      0        2 
   3   chr3_33779433     HCab    T    G        0      0        2 
   3   chr3_33779433     HPrz    T    G        0      0        2 
   3   chr3_33779433     ZBoe    T    G        0      0        2 
   3   chr3_33779433     ZGre    T    G        0      0        2 
   3   chr3_33779433     ZHar    T    G        0      0        2 
   3   chr3_33779433   Sample    T    G        0      0        2 
   3   chr3_33781687     AAsi    T    C        0      0        2 
   3   chr3_33781687     AKia    T    C        0      0        2 
   3   chr3_33781687     AOna    T    C        0      0        2 
   3   chr3_33781687     ASom    T    C        0      0        2 
   3   chr3_33781687     HCab    T    C        0      0        2 
   3   chr3_33781687     HPrz    T    C        0      0        2 
   3   chr3_33781687     ZBoe    T    C        0      0        2 
   3   chr3_33781687     ZGre    T    C        1      2        2 
   3   chr3_33781687     ZHar    T    C        0      0        2 
   3   chr3_33781687   Sample    T    C        0      0        2 
   3   chr3_33783640     AAsi    A    G        0      0        2 
   3   chr3_33783640     AKia    A    G        0      0        2 
   3   chr3_33783640     AOna    A    G        0      0        2 
   3   chr3_33783640     ASom    A    G        0      0        2 
   3   chr3_33783640     HCab    A    G        0      0        2 
   3   chr3_33783640     HPrz    A    G        0      0        2 
   3   chr3_33783640     ZBoe    A    G        0      0        2 
   3   chr3_33783640     ZGre    A    G        1      2        2 
   3   chr3_33783640     ZHar    A    G        0      0        2 
   3   chr3_33783640   Sample    A    G        0      0        2 
   3   chr3_33786437     AAsi    A    G        0      0        2 
   3   chr3_33786437     AKia    A    G        0      0        2 
   3   chr3_33786437     AOna    A    G        0      0        2 
   3   chr3_33786437     ASom    A    G        0      0        2 
   3   chr3_33786437     HCab    A    G        0      0        2 
   3   chr3_33786437     HPrz    A    G        0      0        2 
   3   chr3_33786437     ZBoe    A    G        0      0        2 
   3   chr3_33786437     ZGre    A    G        0      0        2 
   3   chr3_33786437     ZHar    A    G        1      2        2 
   3   chr3_33786437   Sample    A    G        0      0        2 
   3   chr3_33794750     AAsi    G    C        0      0        2 
   3   chr3_33794750     AKia    G    C        0      0        2 
   3   chr3_33794750     AOna    G    C        0      0        2 
   3   chr3_33794750     ASom    G    C        0      0        2 
   3   chr3_33794750     HCab    G    C        0      0        2 
   3   chr3_33794750     HPrz    G    C        0      0        2 
   3   chr3_33794750     ZBoe    G    C        0      0        2 
   3   chr3_33794750     ZGre    G    C        0      0        2 
   3   chr3_33794750     ZHar    G    C        1      2        2 
   3   chr3_33794750   Sample    G    C        0      0        2 
   3   chr3_33800108     AAsi    G    A        0      0        2 
   3   chr3_33800108     AKia    G    A        0      0        2 
   3   chr3_33800108     AOna    G    A        0      0        2 
   3   chr3_33800108     ASom    G    A        0      0        2 
   3   chr3_33800108     HCab    G    A        0      0        2 
   3   chr3_33800108     HPrz    G    A        0      0        2 
   3   chr3_33800108     ZBoe    G    A        0      0        2 
   3   chr3_33800108     ZGre    G    A        1      2        2 
   3   chr3_33800108     ZHar    G    A        0      0        2 
   3   chr3_33800108   Sample    G    A        0      0        2 
   3   chr3_33803964     AAsi    A    G        0      0        2 
   3   chr3_33803964     AKia    A    G        0      0        2 
   3   chr3_33803964     AOna    A    G        0      0        2 
   3   chr3_33803964     ASom    A    G        0      0        2 
   3   chr3_33803964     HCab    A    G        1      2        2 
   3   chr3_33803964     HPrz    A    G        1      2        2 
   3   chr3_33803964     ZBoe    A    G        0      0        2 
   3   chr3_33803964     ZGre    A    G        0      0        2 
   3   chr3_33803964     ZHar    A    G        0      0        2 
   3   chr3_33803964   Sample    A    G        0      0        2 
   3   chr3_33805277     AAsi    T    C        0      0        2 
   3   chr3_33805277     AKia    T    C        0      0        2 
   3   chr3_33805277     AOna    T    C      0.5      1        2 
   3   chr3_33805277     ASom    T    C        0      0        2 
   3   chr3_33805277     HCab    T    C        0      0        2 
   3   chr3_33805277     HPrz    T    C        0      0        2 
   3   chr3_33805277     ZBoe    T    C        0      0        2 
   3   chr3_33805277     ZGre    T    C        0      0        2 
   3   chr3_33805277     ZHar    T    C        0      0        2 
   3   chr3_33805277   Sample    T    C        0      0        2 
   3   chr3_33809099     AAsi    C    T        0      0        2 
   3   chr3_33809099     AKia    C    T        0      0        2 
   3   chr3_33809099     AOna    C    T        0      0        2 
   3   chr3_33809099     ASom    C    T        0      0        2 
   3   chr3_33809099     HCab    C    T        1      2        2 
   3   chr3_33809099     HPrz    C    T        1      2        2 
   3   chr3_33809099     ZBoe    C    T        0      0        2 
   3   chr3_33809099     ZGre    C    T        0      0        2 
   3   chr3_33809099     ZHar    C    T        0      0        2 
   3   chr3_33809099   Sample    C    T        0      0        2 
   3   chr3_33816169     AAsi    C    T        0      0        2 
   3   chr3_33816169     AKia    C    T        0      0        2 
   3   chr3_33816169     AOna    C    T        0      0        2 
   3   chr3_33816169     ASom    C    T        0      0        2 
   3   chr3_33816169     HCab    C    T        1      2        2 
   3   chr3_33816169     HPrz    C    T        1      2        2 
   3   chr3_33816169     ZBoe    C    T        0      0        2 
   3   chr3_33816169     ZGre    C    T        0      0        2 
   3   chr3_33816169     ZHar    C    T        0      0        2 
   3   chr3_33816169   Sample    C    T        0      0        2 
   3   chr3_33816484     AAsi    A    G        0      0        2 
   3   chr3_33816484     AKia    A    G        1      2        2 
   3   chr3_33816484     AOna    A    G      0.5      1        2 
   3   chr3_33816484     ASom    A    G        0      0        2 
   3   chr3_33816484     HCab    A    G        0      0        2 
   3   chr3_33816484     HPrz    A    G        0      0        2 
   3   chr3_33816484     ZBoe    A    G        0      0        2 
   3   chr3_33816484     ZGre    A    G        0      0        2 
   3   chr3_33816484     ZHar    A    G        0      0        2 
   3   chr3_33816484   Sample    A    G        0      0        2 
   3   chr3_33816579     AAsi    T    C        0      0        2 
   3   chr3_33816579     AKia    T    C        0      0        2 
   3   chr3_33816579     AOna    T    C        0      0        2 
   3   chr3_33816579     ASom    T    C        0      0        2 
   3   chr3_33816579     HCab    T    C        0      0        2 
   3   chr3_33816579     HPrz    T    C        0      0        2 
   3   chr3_33816579     ZBoe    T    C        0      0        2 
   3   chr3_33816579     ZGre    T    C      0.5      1        2 
   3   chr3_33816579     ZHar    T    C        0      0        2 
   3   chr3_33816579   Sample    T    C        0      0        2 
   3   chr3_33820131     AAsi    A    G        0      0        2 
   3   chr3_33820131     AKia    A    G        0      0        2 
   3   chr3_33820131     AOna    A    G        0      0        2 
   3   chr3_33820131     ASom    A    G        0      0        2 
   3   chr3_33820131     HCab    A    G        0      0        2 
   3   chr3_33820131     HPrz    A    G      0.5      1        2 
   3   chr3_33820131     ZBoe    A    G        0      0        2 
   3   chr3_33820131     ZGre    A    G        0      0        2 
   3   chr3_33820131     ZHar    A    G        0      0        2 
   3   chr3_33820131   Sample    A    G        0      0        2 
   3   chr3_33821697     AAsi    T    C        0      0        2 
   3   chr3_33821697     AKia    T    C        0      0        2 
   3   chr3_33821697     AOna    T    C      0.5      1        2 
   3   chr3_33821697     ASom    T    C        0      0        2 
   3   chr3_33821697     HCab    T    C        0      0        2 
   3   chr3_33821697     HPrz    T    C        0      0        2 
   3   chr3_33821697     ZBoe    T    C        0      0        2 
   3   chr3_33821697     ZGre    T    C        0      0        2 
   3   chr3_33821697     ZHar    T    C        0      0        2 
   3   chr3_33821697   Sample    T    C        0      0        2 
   3   chr3_33824783     AAsi    A    G        0      0        2 
   3   chr3_33824783     AKia    A    G        1      2        2 
   3   chr3_33824783     AOna    A    G      0.5      1        2 
   3   chr3_33824783     ASom    A    G        0      0        2 
   3   chr3_33824783     HCab    A    G        0      0        2 
   3   chr3_33824783     HPrz    A    G        0      0        2 
   3   chr3_33824783     ZBoe    A    G        0      0        2 
   3   chr3_33824783     ZGre    A    G        0      0        2 
   3   chr3_33824783     ZHar    A    G        0      0        2 
   3   chr3_33824783   Sample    A    G        0      0        2 
   3   chr3_33825166     AAsi    C    T        0      0        2 
   3   chr3_33825166     AKia    C    T        0      0        2 
   3   chr3_33825166     AOna    C    T        0      0        2 
   3   chr3_33825166     ASom    C    T        0      0        2 
   3   chr3_33825166     HCab    C    T        0      0        2 
   3   chr3_33825166     HPrz    C    T        0      0        2 
   3   chr3_33825166     ZBoe    C    T        0      0        2 
   3   chr3_33825166     ZGre    C    T        0      0        2 
   3   chr3_33825166     ZHar    C    T        1      2        2 
   3   chr3_33825166   Sample    C    T        0      0        2 
   3   chr3_33826130     AAsi    T    C        0      0        2 
   3   chr3_33826130     AKia    T    C        0      0        2 
   3   chr3_33826130     AOna    T    C        0      0        2 
   3   chr3_33826130     ASom    T    C        0      0        2 
   3   chr3_33826130     HCab    T    C        0      0        2 
   3   chr3_33826130     HPrz    T    C        0      0        2 
   3   chr3_33826130     ZBoe    T    C      0.5      1        2 
   3   chr3_33826130     ZGre    T    C        0      0        2 
   3   chr3_33826130     ZHar    T    C        0      0        2 
   3   chr3_33826130   Sample    T    C        0      0        2 
   3   chr3_33827098     AAsi    C    T        0      0        2 
   3   chr3_33827098     AKia    C    T        0      0        2 
   3   chr3_33827098     AOna    C    T        0      0        2 
   3   chr3_33827098     ASom    C    T        1      2        2 
   3   chr3_33827098     HCab    C    T        0      0        2 
   3   chr3_33827098     HPrz    C    T        0      0        2 
   3   chr3_33827098     ZBoe    C    T        0      0        2 
   3   chr3_33827098     ZGre    C    T        0      0        2 
   3   chr3_33827098     ZHar    C    T        0      0        2 
   3   chr3_33827098   Sample    C    T        1      2        2 
   3   chr3_33830325     AAsi    G    T        0      0        2 
   3   chr3_33830325     AKia    G    T        0      0        2 
   3   chr3_33830325     AOna    G    T        0      0        2 
   3   chr3_33830325     ASom    G    T        0      0        2 
   3   chr3_33830325     HCab    G    T        0      0        2 
   3   chr3_33830325     HPrz    G    T        0      0        2 
   3   chr3_33830325     ZBoe    G    T        0      0        2 
   3   chr3_33830325     ZGre    G    T      0.5      1        2 
   3   chr3_33830325     ZHar    G    T        0      0        2 
   3   chr3_33830325   Sample    G    T        0      0        2 
   3   chr3_33844433     AAsi    A    G      0.5      1        2 
   3   chr3_33844433     AKia    A    G        0      0        2 
   3   chr3_33844433     AOna    A    G        0      0        2 
   3   chr3_33844433     ASom    A    G        0      0        2 
   3   chr3_33844433     HCab    A    G        0      0        2 
   3   chr3_33844433     HPrz    A    G        0      0        2 
   3   chr3_33844433     ZBoe    A    G      0.5      1        2 
   3   chr3_33844433     ZGre    A    G        0      0        2 
   3   chr3_33844433     ZHar    A    G        0      0        2 
   3   chr3_33844433   Sample    A    G        0      0        2 
   3   chr3_33848358     AAsi    T    C        0      0        2 
   3   chr3_33848358     AKia    T    C        0      0        2 
   3   chr3_33848358     AOna    T    C        0      0        2 
   3   chr3_33848358     ASom    T    C        0      0        2 
   3   chr3_33848358     HCab    T    C        0      0        2 
   3   chr3_33848358     HPrz    T    C        0      0        2 
   3   chr3_33848358     ZBoe    T    C        0      0        2 
   3   chr3_33848358     ZGre    T    C        0      0        2 
   3   chr3_33848358     ZHar    T    C      0.5      1        2 
   3   chr3_33848358   Sample    T    C        0      0        2 
   3   chr3_33852460     AAsi    T    C        0      0        2 
   3   chr3_33852460     AKia    T    C        0      0        2 
   3   chr3_33852460     AOna    T    C        0      0        2 
   3   chr3_33852460     ASom    T    C        0      0        2 
   3   chr3_33852460     HCab    T    C        0      0        2 
   3   chr3_33852460     HPrz    T    C        0      0        2 
   3   chr3_33852460     ZBoe    T    C        0      0        2 
   3   chr3_33852460     ZGre    T    C        0      0        2 
   3   chr3_33852460     ZHar    T    C      0.5      1        2 
   3   chr3_33852460   Sample    T    C        0      0        2 
   3   chr3_33852624     AAsi    T    C        0      0        2 
   3   chr3_33852624     AKia    T    C        0      0        2 
   3   chr3_33852624     AOna    T    C      0.5      1        2 
   3   chr3_33852624     ASom    T    C        0      0        2 
   3   chr3_33852624     HCab    T    C        0      0        2 
   3   chr3_33852624     HPrz    T    C        0      0        2 
   3   chr3_33852624     ZBoe    T    C        0      0        2 
   3   chr3_33852624     ZGre    T    C        0      0        2 
   3   chr3_33852624     ZHar    T    C        0      0        2 
   3   chr3_33852624   Sample    T    C        0      0        2 
   3   chr3_33860812     AAsi    C    T        0      0        2 
   3   chr3_33860812     AKia    C    T        0      0        2 
   3   chr3_33860812     AOna    C    T        0      0        2 
   3   chr3_33860812     ASom    C    T        0      0        2 
   3   chr3_33860812     HCab    C    T        1      2        2 
   3   chr3_33860812     HPrz    C    T        1      2        2 
   3   chr3_33860812     ZBoe    C    T        0      0        2 
   3   chr3_33860812     ZGre    C    T        0      0        2 
   3   chr3_33860812     ZHar    C    T        0      0        2 
   3   chr3_33860812   Sample    C    T        0      0        2 
   3   chr3_33863309     AAsi    C    G        0      0        2 
   3   chr3_33863309     AKia    C    G        0      0        2 
   3   chr3_33863309     AOna    C    G        0      0        2 
   3   chr3_33863309     ASom    C    G        0      0        2 
   3   chr3_33863309     HCab    C    G        0      0        2 
   3   chr3_33863309     HPrz    C    G        0      0        2 
   3   chr3_33863309     ZBoe    C    G        0      0        2 
   3   chr3_33863309     ZGre    C    G      0.5      1        2 
   3   chr3_33863309     ZHar    C    G        0      0        2 
   3   chr3_33863309   Sample    C    G        0      0        2 
   3   chr3_33863429     AAsi    A    G      0.5      1        2 
   3   chr3_33863429     AKia    A    G        0      0        2 
   3   chr3_33863429     AOna    A    G        0      0        2 
   3   chr3_33863429     ASom    A    G        0      0        2 
   3   chr3_33863429     HCab    A    G        0      0        2 
   3   chr3_33863429     HPrz    A    G        0      0        2 
   3   chr3_33863429     ZBoe    A    G        0      0        2 
   3   chr3_33863429     ZGre    A    G        0      0        2 
   3   chr3_33863429     ZHar    A    G        0      0        2 
   3   chr3_33863429   Sample    A    G        0      0        2 
   3   chr3_33867156     AAsi    T    C        0      0        2 
   3   chr3_33867156     AKia    T    C        0      0        2 
   3   chr3_33867156     AOna    T    C        0      0        2 
   3   chr3_33867156     ASom    T    C        1      2        2 
   3   chr3_33867156     HCab    T    C        1      2        2 
   3   chr3_33867156     HPrz    T    C        1      2        2 
   3   chr3_33867156     ZBoe    T    C        0      0        2 
   3   chr3_33867156     ZGre    T    C        0      0        2 
   3   chr3_33867156     ZHar    T    C        0      0        2 
   3   chr3_33867156   Sample    T    C        0      0        2 
   3   chr3_33876191     AAsi    A    G      0.5      1        2 
   3   chr3_33876191     AKia    A    G        0      0        2 
   3   chr3_33876191     AOna    A    G        0      0        2 
   3   chr3_33876191     ASom    A    G        1      2        2 
   3   chr3_33876191     HCab    A    G        0      0        2 
   3   chr3_33876191     HPrz    A    G        0      0        2 
   3   chr3_33876191     ZBoe    A    G        0      0        2 
   3   chr3_33876191     ZGre    A    G        0      0        2 
   3   chr3_33876191     ZHar    A    G        0      0        2 
   3   chr3_33876191   Sample    A    G        0      0        2 
   3   chr3_33894849     AAsi    T    C        1      2        2 
   3   chr3_33894849     AKia    T    C        0      0        2 
   3   chr3_33894849     AOna    T    C        0      0        2 
   3   chr3_33894849     ASom    T    C        0      0        2 
   3   chr3_33894849     HCab    T    C        0      0        2 
   3   chr3_33894849     HPrz    T    C        0      0        2 
   3   chr3_33894849     ZBoe    T    C        0      0        2 
   3   chr3_33894849     ZGre    T    C        0      0        2 
   3   chr3_33894849     ZHar    T    C        0      0        2 
   3   chr3_33894849   Sample    T    C        1      2        2 
   3   chr3_33894894     AAsi    G    A        0      0        2 
   3   chr3_33894894     AKia    G    A        0      0        2 
   3   chr3_33894894     AOna    G    A        0      0        2 
   3   chr3_33894894     ASom    G    A        0      0        2 
   3   chr3_33894894     HCab    G    A        1      2        2 
   3   chr3_33894894     HPrz    G    A        1      2        2 
   3   chr3_33894894     ZBoe    G    A        0      0        2 
   3   chr3_33894894     ZGre    G    A        0      0        2 
   3   chr3_33894894     ZHar    G    A        0      0        2 
   3   chr3_33894894   Sample    G    A        0      0        2 
   3   chr3_33897093     AAsi    T    C        0      0        2 
   3   chr3_33897093     AKia    T    C        0      0        2 
   3   chr3_33897093     AOna    T    C        0      0        2 
   3   chr3_33897093     ASom    T    C        0      0        2 
   3   chr3_33897093     HCab    T    C        0      0        2 
   3   chr3_33897093     HPrz    T    C        0      0        2 
   3   chr3_33897093     ZBoe    T    C        0      0        2 
   3   chr3_33897093     ZGre    T    C        0      0        2 
   3   chr3_33897093     ZHar    T    C        1      2        2 
   3   chr3_33897093   Sample    T    C        0      0        2 
   3   chr3_33898108     AAsi    C    T      0.5      1        2 
   3   chr3_33898108     AKia    C    T        0      0        2 
   3   chr3_33898108     AOna    C    T        0      0        2 
   3   chr3_33898108     ASom    C    T        0      0        2 
   3   chr3_33898108     HCab    C    T        0      0        2 
   3   chr3_33898108     HPrz    C    T        0      0        2 
   3   chr3_33898108     ZBoe    C    T        0      0        2 
   3   chr3_33898108     ZGre    C    T        0      0        2 
   3   chr3_33898108     ZHar    C    T        0      0        2 
   3   chr3_33898108   Sample    C    T        1      2        2 
   3   chr3_33901971     AAsi    T    C        0      0        2 
   3   chr3_33901971     AKia    T    C        0      0        2 
   3   chr3_33901971     AOna    T    C        0      0        2 
   3   chr3_33901971     ASom    T    C        0      0        2 
   3   chr3_33901971     HCab    T    C        1      2        2 
   3   chr3_33901971     HPrz    T    C        1      2        2 
   3   chr3_33901971     ZBoe    T    C        0      0        2 
   3   chr3_33901971     ZGre    T    C        0      0        2 
   3   chr3_33901971     ZHar    T    C        0      0        2 
   3   chr3_33901971   Sample    T    C        0      0        2 
   3   chr3_33909244     AAsi    G    C        0      0        2 
   3   chr3_33909244     AKia    G    C        0      0        2 
   3   chr3_33909244     AOna    G    C        0      0        2 
   3   chr3_33909244     ASom    G    C        1      2        2 
   3   chr3_33909244     HCab    G    C        0      0        2 
   3   chr3_33909244     HPrz    G    C        0      0        2 
   3   chr3_33909244     ZBoe    G    C        0      0        2 
   3   chr3_33909244     ZGre    G    C        0      0        2 
   3   chr3_33909244     ZHar    G    C        0      0        2 
   3   chr3_33909244   Sample    G    C        0      0        2 
   3   chr3_33911438     AAsi    C    A        0      0        2 
   3   chr3_33911438     AKia    C    A        0      0        2 
   3   chr3_33911438     AOna    C    A        0      0        2 
   3   chr3_33911438     ASom    C    A        0      0        2 
   3   chr3_33911438     HCab    C    A        0      0        2 
   3   chr3_33911438     HPrz    C    A        0      0        2 
   3   chr3_33911438     ZBoe    C    A        0      0        2 
   3   chr3_33911438     ZGre    C    A        0      0        2 
   3   chr3_33911438     ZHar    C    A        1      2        2 
   3   chr3_33911438   Sample    C    A        0      0        2 
   3   chr3_33919896     AAsi    G    T        0      0        2 
   3   chr3_33919896     AKia    G    T        0      0        2 
   3   chr3_33919896     AOna    G    T        0      0        2 
   3   chr3_33919896     ASom    G    T        0      0        2 
   3   chr3_33919896     HCab    G    T        1      2        2 
   3   chr3_33919896     HPrz    G    T        1      2        2 
   3   chr3_33919896     ZBoe    G    T        0      0        2 
   3   chr3_33919896     ZGre    G    T        0      0        2 
   3   chr3_33919896     ZHar    G    T        0      0        2 
   3   chr3_33919896   Sample    G    T        0      0        2 
   3   chr3_33922617     AAsi    T    G        0      0        2 
   3   chr3_33922617     AKia    T    G        0      0        2 
   3   chr3_33922617     AOna    T    G        0      0        2 
   3   chr3_33922617     ASom    T    G        0      0        2 
   3   chr3_33922617     HCab    T    G        1      2        2 
   3   chr3_33922617     HPrz    T    G        1      2        2 
   3   chr3_33922617     ZBoe    T    G        0      0        2 
   3   chr3_33922617     ZGre    T    G        0      0        2 
   3   chr3_33922617     ZHar    T    G        0      0        2 
   3   chr3_33922617   Sample    T    G        0      0        2 
   3   chr3_33923645     AAsi    T    C        1      2        2 
   3   chr3_33923645     AKia    T    C        1      2        2 
   3   chr3_33923645     AOna    T    C        1      2        2 
   3   chr3_33923645     ASom    T    C        1      2        2 
   3   chr3_33923645     HCab    T    C        0      0        2 
   3   chr3_33923645     HPrz    T    C        0      0        2 
   3   chr3_33923645     ZBoe    T    C        0      0        2 
   3   chr3_33923645     ZGre    T    C        0      0        2 
   3   chr3_33923645     ZHar    T    C        0      0        2 
   3   chr3_33923645   Sample    T    C        1      2        2 
   3   chr3_33929853     AAsi    C    T        0      0        2 
   3   chr3_33929853     AKia    C    T        0      0        2 
   3   chr3_33929853     AOna    C    T        0      0        2 
   3   chr3_33929853     ASom    C    T        0      0        2 
   3   chr3_33929853     HCab    C    T        0      0        2 
   3   chr3_33929853     HPrz    C    T        0      0        2 
   3   chr3_33929853     ZBoe    C    T        0      0        2 
   3   chr3_33929853     ZGre    C    T        1      2        2 
   3   chr3_33929853     ZHar    C    T        0      0        2 
   3   chr3_33929853   Sample    C    T        0      0        2 
   3   chr3_33930994     AAsi    T    C        0      0        2 
   3   chr3_33930994     AKia    T    C        0      0        2 
   3   chr3_33930994     AOna    T    C      0.5      1        2 
   3   chr3_33930994     ASom    T    C        0      0        2 
   3   chr3_33930994     HCab    T    C        0      0        2 
   3   chr3_33930994     HPrz    T    C        0      0        2 
   3   chr3_33930994     ZBoe    T    C        0      0        2 
   3   chr3_33930994     ZGre    T    C        0      0        2 
   3   chr3_33930994     ZHar    T    C        0      0        2 
   3   chr3_33930994   Sample    T    C        0      0        2 
   3   chr3_33931817     AAsi    A    G        0      0        2 
   3   chr3_33931817     AKia    A    G        0      0        2 
   3   chr3_33931817     AOna    A    G        0      0        2 
   3   chr3_33931817     ASom    A    G        1      2        2 
   3   chr3_33931817     HCab    A    G        0      0        2 
   3   chr3_33931817     HPrz    A    G        0      0        2 
   3   chr3_33931817     ZBoe    A    G        0      0        2 
   3   chr3_33931817     ZGre    A    G        1      2        2 
   3   chr3_33931817     ZHar    A    G        0      0        2 
   3   chr3_33931817   Sample    A    G        0      0        2 
   3   chr3_33933341     AAsi    A    G        0      0        2 
   3   chr3_33933341     AKia    A    G        0      0        2 
   3   chr3_33933341     AOna    A    G        0      0        2 
   3   chr3_33933341     ASom    A    G        0      0        2 
   3   chr3_33933341     HCab    A    G        0      0        2 
   3   chr3_33933341     HPrz    A    G        0      0        2 
   3   chr3_33933341     ZBoe    A    G        1      2        2 
   3   chr3_33933341     ZGre    A    G        0      0        2 
   3   chr3_33933341     ZHar    A    G        0      0        2 
   3   chr3_33933341   Sample    A    G        0      0        2 
   3   chr3_33940668     AAsi    C    T        0      0        2 
   3   chr3_33940668     AKia    C    T        0      0        2 
   3   chr3_33940668     AOna    C    T        0      0        2 
   3   chr3_33940668     ASom    C    T        0      0        2 
   3   chr3_33940668     HCab    C    T        0      0        2 
   3   chr3_33940668     HPrz    C    T        0      0        2 
   3   chr3_33940668     ZBoe    C    T        0      0        2 
   3   chr3_33940668     ZGre    C    T        0      0        2 
   3   chr3_33940668     ZHar    C    T      0.5      1        2 
   3   chr3_33940668   Sample    C    T        0      0        2 
   3   chr3_33944717     AAsi    T    C        0      0        2 
   3   chr3_33944717     AKia    T    C      0.5      1        2 
   3   chr3_33944717     AOna    T    C        0      0        2 
   3   chr3_33944717     ASom    T    C        0      0        2 
   3   chr3_33944717     HCab    T    C        0      0        2 
   3   chr3_33944717     HPrz    T    C        0      0        2 
   3   chr3_33944717     ZBoe    T    C        0      0        2 
   3   chr3_33944717     ZGre    T    C        0      0        2 
   3   chr3_33944717     ZHar    T    C        0      0        2 
   3   chr3_33944717   Sample    T    C        0      0        2 
   3   chr3_33946640     AAsi    G    A        0      0        2 
   3   chr3_33946640     AKia    G    A        0      0        2 
   3   chr3_33946640     AOna    G    A        0      0        2 
   3   chr3_33946640     ASom    G    A        0      0        2 
   3   chr3_33946640     HCab    G    A        1      2        2 
   3   chr3_33946640     HPrz    G    A        1      2        2 
   3   chr3_33946640     ZBoe    G    A        0      0        2 
   3   chr3_33946640     ZGre    G    A        0      0        2 
   3   chr3_33946640     ZHar    G    A        0      0        2 
   3   chr3_33946640   Sample    G    A        0      0        2 
   3   chr3_33948772     AAsi    C    T        0      0        2 
   3   chr3_33948772     AKia    C    T        0      0        2 
   3   chr3_33948772     AOna    C    T        0      0        2 
   3   chr3_33948772     ASom    C    T        0      0        2 
   3   chr3_33948772     HCab    C    T        1      2        2 
   3   chr3_33948772     HPrz    C    T        1      2        2 
   3   chr3_33948772     ZBoe    C    T        0      0        2 
   3   chr3_33948772     ZGre    C    T        0      0        2 
   3   chr3_33948772     ZHar    C    T        0      0        2 
   3   chr3_33948772   Sample    C    T        0      0        2 
   3   chr3_33950462     AAsi    A    C        0      0        2 
   3   chr3_33950462     AKia    A    C        0      0        2 
   3   chr3_33950462     AOna    A    C        0      0        2 
   3   chr3_33950462     ASom    A    C        0      0        2 
   3   chr3_33950462     HCab    A    C        1      2        2 
   3   chr3_33950462     HPrz    A    C        1      2        2 
   3   chr3_33950462     ZBoe    A    C        0      0        2 
   3   chr3_33950462     ZGre    A    C        0      0        2 
   3   chr3_33950462     ZHar    A    C        0      0        2 
   3   chr3_33950462   Sample    A    C        0      0        2 
   3   chr3_33955073     AAsi    C    G        0      0        2 
   3   chr3_33955073     AKia    C    G        0      0        2 
   3   chr3_33955073     AOna    C    G        0      0        2 
   3   chr3_33955073     ASom    C    G        0      0        2 
   3   chr3_33955073     HCab    C    G        0      0        2 
   3   chr3_33955073     HPrz    C    G        0      0        2 
   3   chr3_33955073     ZBoe    C    G        0      0        2 
   3   chr3_33955073     ZGre    C    G        0      0        2 
   3   chr3_33955073     ZHar    C    G      0.5      1        2 
   3   chr3_33955073   Sample    C    G        0      0        2 
   3   chr3_33956203     AAsi    C    T        0      0        2 
   3   chr3_33956203     AKia    C    T        0      0        2 
   3   chr3_33956203     AOna    C    T        0      0        2 
   3   chr3_33956203     ASom    C    T        0      0        2 
   3   chr3_33956203     HCab    C    T        1      2        2 
   3   chr3_33956203     HPrz    C    T        1      2        2 
   3   chr3_33956203     ZBoe    C    T        0      0        2 
   3   chr3_33956203     ZGre    C    T        0      0        2 
   3   chr3_33956203     ZHar    C    T        0      0        2 
   3   chr3_33956203   Sample    C    T        0      0        2 
   3   chr3_33960363     AAsi    T    C        0      0        2 
   3   chr3_33960363     AKia    T    C        1      2        2 
   3   chr3_33960363     AOna    T    C        1      2        2 
   3   chr3_33960363     ASom    T    C        0      0        2 
   3   chr3_33960363     HCab    T    C        0      0        2 
   3   chr3_33960363     HPrz    T    C        0      0        2 
   3   chr3_33960363     ZBoe    T    C        0      0        2 
   3   chr3_33960363     ZGre    T    C        0      0        2 
   3   chr3_33960363     ZHar    T    C        0      0        2 
   3   chr3_33960363   Sample    T    C        0      0        2 
   3   chr3_33960573     AAsi    T    C      0.5      1        2 
   3   chr3_33960573     AKia    T    C        0      0        2 
   3   chr3_33960573     AOna    T    C        0      0        2 
   3   chr3_33960573     ASom    T    C        0      0        2 
   3   chr3_33960573     HCab    T    C        0      0        2 
   3   chr3_33960573     HPrz    T    C        0      0        2 
   3   chr3_33960573     ZBoe    T    C        0      0        2 
   3   chr3_33960573     ZGre    T    C        0      0        2 
   3   chr3_33960573     ZHar    T    C        0      0        2 
   3   chr3_33960573   Sample    T    C        0      0        2 
   3   chr3_33961794     AAsi    C    G        0      0        2 
   3   chr3_33961794     AKia    C    G      0.5      1        2 
   3   chr3_33961794     AOna    C    G        0      0        2 
   3   chr3_33961794     ASom    C    G        0      0        2 
   3   chr3_33961794     HCab    C    G        0      0        2 
   3   chr3_33961794     HPrz    C    G        0      0        2 
   3   chr3_33961794     ZBoe    C    G        0      0        2 
   3   chr3_33961794     ZGre    C    G        0      0        2 
   3   chr3_33961794     ZHar    C    G        0      0        2 
   3   chr3_33961794   Sample    C    G        0      0        2 
   3   chr3_33967110     AAsi    A    G        0      0        2 
   3   chr3_33967110     AKia    A    G        0      0        2 
   3   chr3_33967110     AOna    A    G        0      0        2 
   3   chr3_33967110     ASom    A    G        0      0        2 
   3   chr3_33967110     HCab    A    G        0      0        2 
   3   chr3_33967110     HPrz    A    G        0      0        2 
   3   chr3_33967110     ZBoe    A    G        0      0        2 
   3   chr3_33967110     ZGre    A    G        1      2        2 
   3   chr3_33967110     ZHar    A    G        0      0        2 
   3   chr3_33967110   Sample    A    G        0      0        2 
   3   chr3_33969831     AAsi    C    G        0      0        2 
   3   chr3_33969831     AKia    C    G        0      0        2 
   3   chr3_33969831     AOna    C    G        0      0        2 
   3   chr3_33969831     ASom    C    G        0      0        2 
   3   chr3_33969831     HCab    C    G        1      2        2 
   3   chr3_33969831     HPrz    C    G        1      2        2 
   3   chr3_33969831     ZBoe    C    G        0      0        2 
   3   chr3_33969831     ZGre    C    G        0      0        2 
   3   chr3_33969831     ZHar    C    G        0      0        2 
   3   chr3_33969831   Sample    C    G        0      0        2 
   3   chr3_33969946     AAsi    T    C        0      0        2 
   3   chr3_33969946     AKia    T    C        0      0        2 
   3   chr3_33969946     AOna    T    C      0.5      1        2 
   3   chr3_33969946     ASom    T    C        0      0        2 
   3   chr3_33969946     HCab    T    C        0      0        2 
   3   chr3_33969946     HPrz    T    C        0      0        2 
   3   chr3_33969946     ZBoe    T    C        0      0        2 
   3   chr3_33969946     ZGre    T    C        0      0        2 
   3   chr3_33969946     ZHar    T    C        0      0        2 
   3   chr3_33969946   Sample    T    C        0      0        2 
   3   chr3_33971670     AAsi    T    C        0      0        2 
   3   chr3_33971670     AKia    T    C        0      0        2 
   3   chr3_33971670     AOna    T    C        0      0        2 
   3   chr3_33971670     ASom    T    C        0      0        2 
   3   chr3_33971670     HCab    T    C        1      2        2 
   3   chr3_33971670     HPrz    T    C        1      2        2 
   3   chr3_33971670     ZBoe    T    C        0      0        2 
   3   chr3_33971670     ZGre    T    C        0      0        2 
   3   chr3_33971670     ZHar    T    C        0      0        2 
   3   chr3_33971670   Sample    T    C        0      0        2 
   3   chr3_33978882     AAsi    T    C        0      0        2 
   3   chr3_33978882     AKia    T    C        0      0        2 
   3   chr3_33978882     AOna    T    C        0      0        2 
   3   chr3_33978882     ASom    T    C        0      0        2 
   3   chr3_33978882     HCab    T    C        0      0        2 
   3   chr3_33978882     HPrz    T    C        0      0        2 
   3   chr3_33978882     ZBoe    T    C        0      0        2 
   3   chr3_33978882     ZGre    T    C        0      0        2 
   3   chr3_33978882     ZHar    T    C        1      2        2 
   3   chr3_33978882   Sample    T    C        0      0        2 
   3   chr3_33984161     AAsi    T    C        0      0        2 
   3   chr3_33984161     AKia    T    C        0      0        2 
   3   chr3_33984161     AOna    T    C        0      0        2 
   3   chr3_33984161     ASom    T    C        0      0        2 
   3   chr3_33984161     HCab    T    C        1      2        2 
   3   chr3_33984161     HPrz    T    C        1      2        2 
   3   chr3_33984161     ZBoe    T    C        0      0        2 
   3   chr3_33984161     ZGre    T    C        0      0        2 
   3   chr3_33984161     ZHar    T    C        0      0        2 
   3   chr3_33984161   Sample    T    C        0      0        2 
   3   chr3_33985443     AAsi    T    C        1      2        2 
   3   chr3_33985443     AKia    T    C        0      0        2 
   3   chr3_33985443     AOna    T    C        0      0        2 
   3   chr3_33985443     ASom    T    C        1      2        2 
   3   chr3_33985443     HCab    T    C        1      2        2 
   3   chr3_33985443     HPrz    T    C        1      2        2 
   3   chr3_33985443     ZBoe    T    C        0      0        2 
   3   chr3_33985443     ZGre    T    C        0      0        2 
   3   chr3_33985443     ZHar    T    C        0      0        2 
   3   chr3_33985443   Sample    T    C        1      2        2 
   3   chr3_33987522     AAsi    C    T        0      0        2 
   3   chr3_33987522     AKia    C    T        0      0        2 
   3   chr3_33987522     AOna    C    T        0      0        2 
   3   chr3_33987522     ASom    C    T        0      0        2 
   3   chr3_33987522     HCab    C    T        0      0        2 
   3   chr3_33987522     HPrz    C    T        0      0        2 
   3   chr3_33987522     ZBoe    C    T      0.5      1        2 
   3   chr3_33987522     ZGre    C    T        0      0        2 
   3   chr3_33987522     ZHar    C    T        0      0        2 
   3   chr3_33987522   Sample    C    T        0      0        2 
   3   chr3_33991778     AAsi    C    A        0      0        2 
   3   chr3_33991778     AKia    C    A        0      0        2 
   3   chr3_33991778     AOna    C    A        0      0        2 
   3   chr3_33991778     ASom    C    A        0      0        2 
   3   chr3_33991778     HCab    C    A        1      2        2 
   3   chr3_33991778     HPrz    C    A        1      2        2 
   3   chr3_33991778     ZBoe    C    A        0      0        2 
   3   chr3_33991778     ZGre    C    A        0      0        2 
   3   chr3_33991778     ZHar    C    A        0      0        2 
   3   chr3_33991778   Sample    C    A        0      0        2 
   3   chr3_33996880     AAsi    C    T        0      0        2 
   3   chr3_33996880     AKia    C    T        0      0        2 
   3   chr3_33996880     AOna    C    T        0      0        2 
   3   chr3_33996880     ASom    C    T        0      0        2 
   3   chr3_33996880     HCab    C    T        1      2        2 
   3   chr3_33996880     HPrz    C    T        1      2        2 
   3   chr3_33996880     ZBoe    C    T        0      0        2 
   3   chr3_33996880     ZGre    C    T        0      0        2 
   3   chr3_33996880     ZHar    C    T        0      0        2 
   3   chr3_33996880   Sample    C    T        0      0        2 
   3   chr3_33999436     AAsi    G    A        0      0        2 
   3   chr3_33999436     AKia    G    A        0      0        2 
   3   chr3_33999436     AOna    G    A      0.5      1        2 
   3   chr3_33999436     ASom    G    A        0      0        2 
   3   chr3_33999436     HCab    G    A        0      0        2 
   3   chr3_33999436     HPrz    G    A        0      0        2 
   3   chr3_33999436     ZBoe    G    A        0      0        2 
   3   chr3_33999436     ZGre    G    A        0      0        2 
   3   chr3_33999436     ZHar    G    A        0      0        2 
   3   chr3_33999436   Sample    G    A        0      0        2 
   3   chr3_34001481     AAsi    G    C        0      0        2 
   3   chr3_34001481     AKia    G    C        0      0        2 
   3   chr3_34001481     AOna    G    C        0      0        2 
   3   chr3_34001481     ASom    G    C        0      0        2 
   3   chr3_34001481     HCab    G    C        1      2        2 
   3   chr3_34001481     HPrz    G    C        1      2        2 
   3   chr3_34001481     ZBoe    G    C        0      0        2 
   3   chr3_34001481     ZGre    G    C        0      0        2 
   3   chr3_34001481     ZHar    G    C        0      0        2 
   3   chr3_34001481   Sample    G    C        0      0        2 
   3   chr3_34001893     AAsi    C    T        0      0        2 
   3   chr3_34001893     AKia    C    T        0      0        2 
   3   chr3_34001893     AOna    C    T        0      0        2 
   3   chr3_34001893     ASom    C    T        0      0        2 
   3   chr3_34001893     HCab    C    T        0      0        2 
   3   chr3_34001893     HPrz    C    T        0      0        2 
   3   chr3_34001893     ZBoe    C    T        0      0        2 
   3   chr3_34001893     ZGre    C    T        0      0        2 
   3   chr3_34001893     ZHar    C    T      0.5      1        2 
   3   chr3_34001893   Sample    C    T        0      0        2 
   3   chr3_34006866     AAsi    T    C        1      2        2 
   3   chr3_34006866     AKia    T    C        0      0        2 
   3   chr3_34006866     AOna    T    C        0      0        2 
   3   chr3_34006866     ASom    T    C        1      2        2 
   3   chr3_34006866     HCab    T    C        1      2        2 
   3   chr3_34006866     HPrz    T    C        1      2        2 
   3   chr3_34006866     ZBoe    T    C        0      0        2 
   3   chr3_34006866     ZGre    T    C        0      0        2 
   3   chr3_34006866     ZHar    T    C        0      0        2 
   3   chr3_34006866   Sample    T    C        1      2        2 
   3   chr3_34009844     AAsi    T    C        0      0        2 
   3   chr3_34009844     AKia    T    C        1      2        2 
   3   chr3_34009844     AOna    T    C        1      2        2 
   3   chr3_34009844     ASom    T    C        0      0        2 
   3   chr3_34009844     HCab    T    C        0      0        2 
   3   chr3_34009844     HPrz    T    C        0      0        2 
   3   chr3_34009844     ZBoe    T    C        0      0        2 
   3   chr3_34009844     ZGre    T    C        0      0        2 
   3   chr3_34009844     ZHar    T    C        0      0        2 
   3   chr3_34009844   Sample    T    C        0      0        2 
   3   chr3_34014648     AAsi    G    T        0      0        2 
   3   chr3_34014648     AKia    G    T        1      2        2 
   3   chr3_34014648     AOna    G    T        1      2        2 
   3   chr3_34014648     ASom    G    T        0      0        2 
   3   chr3_34014648     HCab    G    T        0      0        2 
   3   chr3_34014648     HPrz    G    T        0      0        2 
   3   chr3_34014648     ZBoe    G    T        0      0        2 
   3   chr3_34014648     ZGre    G    T        0      0        2 
   3   chr3_34014648     ZHar    G    T        0      0        2 
   3   chr3_34014648   Sample    G    T        0      0        2 
   3   chr3_34017531     AAsi    A    G        0      0        2 
   3   chr3_34017531     AKia    A    G        0      0        2 
   3   chr3_34017531     AOna    A    G      0.5      1        2 
   3   chr3_34017531     ASom    A    G        0      0        2 
   3   chr3_34017531     HCab    A    G        0      0        2 
   3   chr3_34017531     HPrz    A    G        0      0        2 
   3   chr3_34017531     ZBoe    A    G        0      0        2 
   3   chr3_34017531     ZGre    A    G        0      0        2 
   3   chr3_34017531     ZHar    A    G        0      0        2 
   3   chr3_34017531   Sample    A    G        0      0        2 
   3   chr3_34019706     AAsi    T    G        0      0        2 
   3   chr3_34019706     AKia    T    G        0      0        2 
   3   chr3_34019706     AOna    T    G        0      0        2 
   3   chr3_34019706     ASom    T    G        0      0        2 
   3   chr3_34019706     HCab    T    G        1      2        2 
   3   chr3_34019706     HPrz    T    G        1      2        2 
   3   chr3_34019706     ZBoe    T    G        0      0        2 
   3   chr3_34019706     ZGre    T    G        0      0        2 
   3   chr3_34019706     ZHar    T    G        0      0        2 
   3   chr3_34019706   Sample    T    G        0      0        2 
   3   chr3_34022042     AAsi    A    G        0      0        2 
   3   chr3_34022042     AKia    A    G        0      0        2 
   3   chr3_34022042     AOna    A    G        0      0        2 
   3   chr3_34022042     ASom    A    G        0      0        2 
   3   chr3_34022042     HCab    A    G      0.5      1        2 
   3   chr3_34022042     HPrz    A    G        1      2        2 
   3   chr3_34022042     ZBoe    A    G        0      0        2 
   3   chr3_34022042     ZGre    A    G        0      0        2 
   3   chr3_34022042     ZHar    A    G        0      0        2 
   3   chr3_34022042   Sample    A    G        0      0        2 
   3   chr3_34026513     AAsi    C    T        0      0        2 
   3   chr3_34026513     AKia    C    T        1      2        2 
   3   chr3_34026513     AOna    C    T        1      2        2 
   3   chr3_34026513     ASom    C    T        0      0        2 
   3   chr3_34026513     HCab    C    T        0      0        2 
   3   chr3_34026513     HPrz    C    T        0      0        2 
   3   chr3_34026513     ZBoe    C    T        0      0        2 
   3   chr3_34026513     ZGre    C    T        0      0        2 
   3   chr3_34026513     ZHar    C    T        0      0        2 
   3   chr3_34026513   Sample    C    T        0      0        2 
   3   chr3_34035647     AAsi    A    G        0      0        2 
   3   chr3_34035647     AKia    A    G        0      0        2 
   3   chr3_34035647     AOna    A    G      0.5      1        2 
   3   chr3_34035647     ASom    A    G        0      0        2 
   3   chr3_34035647     HCab    A    G        0      0        2 
   3   chr3_34035647     HPrz    A    G        0      0        2 
   3   chr3_34035647     ZBoe    A    G        0      0        2 
   3   chr3_34035647     ZGre    A    G        0      0        2 
   3   chr3_34035647     ZHar    A    G        0      0        2 
   3   chr3_34035647   Sample    A    G        0      0        2 
   3   chr3_34040144     AAsi    T    A        0      0        2 
   3   chr3_34040144     AKia    T    A        0      0        2 
   3   chr3_34040144     AOna    T    A        0      0        2 
   3   chr3_34040144     ASom    T    A        0      0        2 
   3   chr3_34040144     HCab    T    A        1      2        2 
   3   chr3_34040144     HPrz    T    A        1      2        2 
   3   chr3_34040144     ZBoe    T    A        0      0        2 
   3   chr3_34040144     ZGre    T    A        0      0        2 
   3   chr3_34040144     ZHar    T    A        0      0        2 
   3   chr3_34040144   Sample    T    A        0      0        2 
   3   chr3_34040485     AAsi    G    A        0      0        2 
   3   chr3_34040485     AKia    G    A        1      2        2 
   3   chr3_34040485     AOna    G    A        1      2        2 
   3   chr3_34040485     ASom    G    A        0      0        2 
   3   chr3_34040485     HCab    G    A        1      2        2 
   3   chr3_34040485     HPrz    G    A        1      2        2 
   3   chr3_34040485     ZBoe    G    A        0      0        2 
   3   chr3_34040485     ZGre    G    A        0      0        2 
   3   chr3_34040485     ZHar    G    A        0      0        2 
   3   chr3_34040485   Sample    G    A        0      0        2 
   3   chr3_34044309     AAsi    C    T        0      0        2 
   3   chr3_34044309     AKia    C    T        0      0        2 
   3   chr3_34044309     AOna    C    T        0      0        2 
   3   chr3_34044309     ASom    C    T        0      0        2 
   3   chr3_34044309     HCab    C    T        1      2        2 
   3   chr3_34044309     HPrz    C    T        1      2        2 
   3   chr3_34044309     ZBoe    C    T        0      0        2 
   3   chr3_34044309     ZGre    C    T        0      0        2 
   3   chr3_34044309     ZHar    C    T        0      0        2 
   3   chr3_34044309   Sample    C    T        0      0        2 
   3   chr3_34051472     AAsi    T    C        0      0        2 
   3   chr3_34051472     AKia    T    C        0      0        2 
   3   chr3_34051472     AOna    T    C      0.5      1        2 
   3   chr3_34051472     ASom    T    C        0      0        2 
   3   chr3_34051472     HCab    T    C        0      0        2 
   3   chr3_34051472     HPrz    T    C        0      0        2 
   3   chr3_34051472     ZBoe    T    C        0      0        2 
   3   chr3_34051472     ZGre    T    C        0      0        2 
   3   chr3_34051472     ZHar    T    C        0      0        2 
   3   chr3_34051472   Sample    T    C        0      0        2 
   3   chr3_34052876     AAsi    T    C        0      0        2 
   3   chr3_34052876     AKia    T    C        0      0        2 
   3   chr3_34052876     AOna    T    C        0      0        2 
   3   chr3_34052876     ASom    T    C        0      0        2 
   3   chr3_34052876     HCab    T    C        1      2        2 
   3   chr3_34052876     HPrz    T    C        1      2        2 
   3   chr3_34052876     ZBoe    T    C        0      0        2 
   3   chr3_34052876     ZGre    T    C        0      0        2 
   3   chr3_34052876     ZHar    T    C        0      0        2 
   3   chr3_34052876   Sample    T    C        0      0        2 
   3   chr3_34066184     AAsi    A    G        0      0        2 
   3   chr3_34066184     AKia    A    G        1      2        2 
   3   chr3_34066184     AOna    A    G      0.5      1        2 
   3   chr3_34066184     ASom    A    G        0      0        2 
   3   chr3_34066184     HCab    A    G        0      0        2 
   3   chr3_34066184     HPrz    A    G        0      0        2 
   3   chr3_34066184     ZBoe    A    G        0      0        2 
   3   chr3_34066184     ZGre    A    G        0      0        2 
   3   chr3_34066184     ZHar    A    G        0      0        2 
   3   chr3_34066184   Sample    A    G        0      0        2 
   3   chr3_34067038     AAsi    T    C        0      0        2 
   3   chr3_34067038     AKia    T    C        0      0        2 
   3   chr3_34067038     AOna    T    C        0      0        2 
   3   chr3_34067038     ASom    T    C        0      0        2 
   3   chr3_34067038     HCab    T    C        0      0        2 
   3   chr3_34067038     HPrz    T    C        0      0        2 
   3   chr3_34067038     ZBoe    T    C        0      0        2 
   3   chr3_34067038     ZGre    T    C        1      2        2 
   3   chr3_34067038     ZHar    T    C        0      0        2 
   3   chr3_34067038   Sample    T    C        0      0        2 
   3   chr3_34082512     AAsi    A    G        0      0        2 
   3   chr3_34082512     AKia    A    G        0      0        2 
   3   chr3_34082512     AOna    A    G        0      0        2 
   3   chr3_34082512     ASom    A    G        0      0        2 
   3   chr3_34082512     HCab    A    G        0      0        2 
   3   chr3_34082512     HPrz    A    G        0      0        2 
   3   chr3_34082512     ZBoe    A    G        1      2        2 
   3   chr3_34082512     ZGre    A    G        0      0        2 
   3   chr3_34082512     ZHar    A    G        0      0        2 
   3   chr3_34082512   Sample    A    G        0      0        2 
   3   chr3_34094870     AAsi    A    G        0      0        2 
   3   chr3_34094870     AKia    A    G        0      0        2 
   3   chr3_34094870     AOna    A    G        0      0        2 
   3   chr3_34094870     ASom    A    G        0      0        2 
   3   chr3_34094870     HCab    A    G        0      0        2 
   3   chr3_34094870     HPrz    A    G        0      0        2 
   3   chr3_34094870     ZBoe    A    G        0      0        2 
   3   chr3_34094870     ZGre    A    G      0.5      1        2 
   3   chr3_34094870     ZHar    A    G        0      0        2 
   3   chr3_34094870   Sample    A    G        0      0        2 
   3   chr3_34096517     AAsi    T    C        0      0        2 
   3   chr3_34096517     AKia    T    C        0      0        2 
   3   chr3_34096517     AOna    T    C        0      0        2 
   3   chr3_34096517     ASom    T    C        0      0        2 
   3   chr3_34096517     HCab    T    C        1      2        2 
   3   chr3_34096517     HPrz    T    C        1      2        2 
   3   chr3_34096517     ZBoe    T    C        0      0        2 
   3   chr3_34096517     ZGre    T    C        0      0        2 
   3   chr3_34096517     ZHar    T    C        0      0        2 
   3   chr3_34096517   Sample    T    C        0      0        2 
   3   chr3_34098115     AAsi    A    C        0      0        2 
   3   chr3_34098115     AKia    A    C        1      2        2 
   3   chr3_34098115     AOna    A    C        1      2        2 
   3   chr3_34098115     ASom    A    C        0      0        2 
   3   chr3_34098115     HCab    A    C        0      0        2 
   3   chr3_34098115     HPrz    A    C        0      0        2 
   3   chr3_34098115     ZBoe    A    C        0      0        2 
   3   chr3_34098115     ZGre    A    C        0      0        2 
   3   chr3_34098115     ZHar    A    C        0      0        2 
   3   chr3_34098115   Sample    A    C        0      0        2 
   3   chr3_34098889     AAsi    C    T        0      0        2 
   3   chr3_34098889     AKia    C    T        0      0        2 
   3   chr3_34098889     AOna    C    T        0      0        2 
   3   chr3_34098889     ASom    C    T        0      0        2 
   3   chr3_34098889     HCab    C    T        1      2        2 
   3   chr3_34098889     HPrz    C    T        1      2        2 
   3   chr3_34098889     ZBoe    C    T        0      0        2 
   3   chr3_34098889     ZGre    C    T        0      0        2 
   3   chr3_34098889     ZHar    C    T        0      0        2 
   3   chr3_34098889   Sample    C    T        0      0        2 
   3   chr3_34111639     AAsi    A    G        0      0        2 
   3   chr3_34111639     AKia    A    G        0      0        2 
   3   chr3_34111639     AOna    A    G        0      0        2 
   3   chr3_34111639     ASom    A    G        0      0        2 
   3   chr3_34111639     HCab    A    G        0      0        2 
   3   chr3_34111639     HPrz    A    G        0      0        2 
   3   chr3_34111639     ZBoe    A    G      0.5      1        2 
   3   chr3_34111639     ZGre    A    G        0      0        2 
   3   chr3_34111639     ZHar    A    G        0      0        2 
   3   chr3_34111639   Sample    A    G        0      0        2 
   3   chr3_34116924     AAsi    A    T        0      0        2 
   3   chr3_34116924     AKia    A    T        0      0        2 
   3   chr3_34116924     AOna    A    T        0      0        2 
   3   chr3_34116924     ASom    A    T        0      0        2 
   3   chr3_34116924     HCab    A    T        1      2        2 
   3   chr3_34116924     HPrz    A    T        1      2        2 
   3   chr3_34116924     ZBoe    A    T        0      0        2 
   3   chr3_34116924     ZGre    A    T        0      0        2 
   3   chr3_34116924     ZHar    A    T        0      0        2 
   3   chr3_34116924   Sample    A    T        0      0        2 
   3   chr3_34120206     AAsi    C    A        0      0        2 
   3   chr3_34120206     AKia    C    A        0      0        2 
   3   chr3_34120206     AOna    C    A        0      0        2 
   3   chr3_34120206     ASom    C    A        0      0        2 
   3   chr3_34120206     HCab    C    A        0      0        2 
   3   chr3_34120206     HPrz    C    A        0      0        2 
   3   chr3_34120206     ZBoe    C    A        0      0        2 
   3   chr3_34120206     ZGre    C    A      0.5      1        2 
   3   chr3_34120206     ZHar    C    A        0      0        2 
   3   chr3_34120206   Sample    C    A        0      0        2 
   3   chr3_34122580     AAsi    A    T        0      0        2 
   3   chr3_34122580     AKia    A    T        0      0        2 
   3   chr3_34122580     AOna    A    T        0      0        2 
   3   chr3_34122580     ASom    A    T        0      0        2 
   3   chr3_34122580     HCab    A    T        0      0        2 
   3   chr3_34122580     HPrz    A    T        0      0        2 
   3   chr3_34122580     ZBoe    A    T        0      0        2 
   3   chr3_34122580     ZGre    A    T        1      2        2 
   3   chr3_34122580     ZHar    A    T        1      2        2 
   3   chr3_34122580   Sample    A    T        0      0        2 
   3   chr3_34137480     AAsi    C    A        1      2        2 
   3   chr3_34137480     AKia    C    A        0      0        2 
   3   chr3_34137480     AOna    C    A        0      0        2 
   3   chr3_34137480     ASom    C    A        0      0        2 
   3   chr3_34137480     HCab    C    A        0      0        2 
   3   chr3_34137480     HPrz    C    A        0      0        2 
   3   chr3_34137480     ZBoe    C    A        0      0        2 
   3   chr3_34137480     ZGre    C    A        0      0        2 
   3   chr3_34137480     ZHar    C    A        0      0        2 
   3   chr3_34137480   Sample    C    A        0      0        2 
   3   chr3_34185040     AAsi    T    C        0      0        2 
   3   chr3_34185040     AKia    T    C        0      0        2 
   3   chr3_34185040     AOna    T    C        0      0        2 
   3   chr3_34185040     ASom    T    C        0      0        2 
   3   chr3_34185040     HCab    T    C        0      0        2 
   3   chr3_34185040     HPrz    T    C        0      0        2 
   3   chr3_34185040     ZBoe    T    C        0      0        2 
   3   chr3_34185040     ZGre    T    C      0.5      1        2 
   3   chr3_34185040     ZHar    T    C        0      0        2 
   3   chr3_34185040   Sample    T    C        0      0        2 
   3   chr3_34185698     AAsi    T    C        0      0        2 
   3   chr3_34185698     AKia    T    C        0      0        2 
   3   chr3_34185698     AOna    T    C        0      0        2 
   3   chr3_34185698     ASom    T    C        0      0        2 
   3   chr3_34185698     HCab    T    C        1      2        2 
   3   chr3_34185698     HPrz    T    C        1      2        2 
   3   chr3_34185698     ZBoe    T    C        0      0        2 
   3   chr3_34185698     ZGre    T    C        0      0        2 
   3   chr3_34185698     ZHar    T    C        0      0        2 
   3   chr3_34185698   Sample    T    C        0      0        2 
   3   chr3_34185797     AAsi    G    C        0      0        2 
   3   chr3_34185797     AKia    G    C        0      0        2 
   3   chr3_34185797     AOna    G    C      0.5      1        2 
   3   chr3_34185797     ASom    G    C        0      0        2 
   3   chr3_34185797     HCab    G    C        0      0        2 
   3   chr3_34185797     HPrz    G    C        0      0        2 
   3   chr3_34185797     ZBoe    G    C        0      0        2 
   3   chr3_34185797     ZGre    G    C        0      0        2 
   3   chr3_34185797     ZHar    G    C        0      0        2 
   3   chr3_34185797   Sample    G    C        0      0        2 
   3   chr3_34212893     AAsi    C    T        0      0        2 
   3   chr3_34212893     AKia    C    T        0      0        2 
   3   chr3_34212893     AOna    C    T        0      0        2 
   3   chr3_34212893     ASom    C    T        0      0        2 
   3   chr3_34212893     HCab    C    T        0      0        2 
   3   chr3_34212893     HPrz    C    T        0      0        2 
   3   chr3_34212893     ZBoe    C    T        0      0        2 
   3   chr3_34212893     ZGre    C    T        1      2        2 
   3   chr3_34212893     ZHar    C    T        0      0        2 
   3   chr3_34212893   Sample    C    T        0      0        2 
   3   chr3_34214667     AAsi    G    C        1      2        2 
   3   chr3_34214667     AKia    G    C        0      0        2 
   3   chr3_34214667     AOna    G    C        0      0        2 
   3   chr3_34214667     ASom    G    C        1      2        2 
   3   chr3_34214667     HCab    G    C        0      0        2 
   3   chr3_34214667     HPrz    G    C        0      0        2 
   3   chr3_34214667     ZBoe    G    C        0      0        2 
   3   chr3_34214667     ZGre    G    C        0      0        2 
   3   chr3_34214667     ZHar    G    C        0      0        2 
   3   chr3_34214667   Sample    G    C        1      2        2 
   3   chr3_34216315     AAsi    T    C        0      0        2 
   3   chr3_34216315     AKia    T    C        0      0        2 
   3   chr3_34216315     AOna    T    C        0      0        2 
   3   chr3_34216315     ASom    T    C        0      0        2 
   3   chr3_34216315     HCab    T    C        0      0        2 
   3   chr3_34216315     HPrz    T    C        0      0        2 
   3   chr3_34216315     ZBoe    T    C        0      0        2 
   3   chr3_34216315     ZGre    T    C        0      0        2 
   3   chr3_34216315     ZHar    T    C        1      2        2 
   3   chr3_34216315   Sample    T    C        0      0        2 
   3   chr3_34221888     AAsi    C    G        0      0        2 
   3   chr3_34221888     AKia    C    G        0      0        2 
   3   chr3_34221888     AOna    C    G        0      0        2 
   3   chr3_34221888     ASom    C    G        0      0        2 
   3   chr3_34221888     HCab    C    G        0      0        2 
   3   chr3_34221888     HPrz    C    G        0      0        2 
   3   chr3_34221888     ZBoe    C    G        0      0        2 
   3   chr3_34221888     ZGre    C    G        1      2        2 
   3   chr3_34221888     ZHar    C    G        0      0        2 
   3   chr3_34221888   Sample    C    G        0      0        2 
   3   chr3_34229413     AAsi    G    C        0      0        2 
   3   chr3_34229413     AKia    G    C        0      0        2 
   3   chr3_34229413     AOna    G    C        0      0        2 
   3   chr3_34229413     ASom    G    C        0      0        2 
   3   chr3_34229413     HCab    G    C      0.5      1        2 
   3   chr3_34229413     HPrz    G    C        0      0        2 
   3   chr3_34229413     ZBoe    G    C        0      0        2 
   3   chr3_34229413     ZGre    G    C        0      0        2 
   3   chr3_34229413     ZHar    G    C        0      0        2 
   3   chr3_34229413   Sample    G    C        0      0        2 
   3   chr3_34229547     AAsi    A    G        0      0        2 
   3   chr3_34229547     AKia    A    G        0      0        2 
   3   chr3_34229547     AOna    A    G      0.5      1        2 
   3   chr3_34229547     ASom    A    G        0      0        2 
   3   chr3_34229547     HCab    A    G        0      0        2 
   3   chr3_34229547     HPrz    A    G        0      0        2 
   3   chr3_34229547     ZBoe    A    G        0      0        2 
   3   chr3_34229547     ZGre    A    G        0      0        2 
   3   chr3_34229547     ZHar    A    G        0      0        2 
   3   chr3_34229547   Sample    A    G        0      0        2 
   3   chr3_34231771     AAsi    T    C        0      0        2 
   3   chr3_34231771     AKia    T    C        0      0        2 
   3   chr3_34231771     AOna    T    C        0      0        2 
   3   chr3_34231771     ASom    T    C        0      0        2 
   3   chr3_34231771     HCab    T    C        0      0        2 
   3   chr3_34231771     HPrz    T    C        0      0        2 
   3   chr3_34231771     ZBoe    T    C        0      0        2 
   3   chr3_34231771     ZGre    T    C        1      2        2 
   3   chr3_34231771     ZHar    T    C        0      0        2 
   3   chr3_34231771   Sample    T    C        0      0        2 
   3   chr3_34232051     AAsi    A    G        0      0        2 
   3   chr3_34232051     AKia    A    G        1      2        2 
   3   chr3_34232051     AOna    A    G        1      2        2 
   3   chr3_34232051     ASom    A    G        0      0        2 
   3   chr3_34232051     HCab    A    G        0      0        2 
   3   chr3_34232051     HPrz    A    G        0      0        2 
   3   chr3_34232051     ZBoe    A    G        0      0        2 
   3   chr3_34232051     ZGre    A    G        0      0        2 
   3   chr3_34232051     ZHar    A    G        0      0        2 
   3   chr3_34232051   Sample    A    G        0      0        2 
   3   chr3_34234295     AAsi    T    C      0.5      1        2 
   3   chr3_34234295     AKia    T    C        0      0        2 
   3   chr3_34234295     AOna    T    C        0      0        2 
   3   chr3_34234295     ASom    T    C        0      0        2 
   3   chr3_34234295     HCab    T    C        0      0        2 
   3   chr3_34234295     HPrz    T    C        0      0        2 
   3   chr3_34234295     ZBoe    T    C        0      0        2 
   3   chr3_34234295     ZGre    T    C        0      0        2 
   3   chr3_34234295     ZHar    T    C        0      0        2 
   3   chr3_34234295   Sample    T    C        0      0        2 
   3   chr3_34235028     AAsi    A    G        0      0        2 
   3   chr3_34235028     AKia    A    G      0.5      1        2 
   3   chr3_34235028     AOna    A    G        0      0        2 
   3   chr3_34235028     ASom    A    G        0      0        2 
   3   chr3_34235028     HCab    A    G        0      0        2 
   3   chr3_34235028     HPrz    A    G        0      0        2 
   3   chr3_34235028     ZBoe    A    G        0      0        2 
   3   chr3_34235028     ZGre    A    G        0      0        2 
   3   chr3_34235028     ZHar    A    G        0      0        2 
   3   chr3_34235028   Sample    A    G        0      0        2 
   3   chr3_34235479     AAsi    T    C        0      0        2 
   3   chr3_34235479     AKia    T    C      0.5      1        2 
   3   chr3_34235479     AOna    T    C        0      0        2 
   3   chr3_34235479     ASom    T    C        0      0        2 
   3   chr3_34235479     HCab    T    C        0      0        2 
   3   chr3_34235479     HPrz    T    C        0      0        2 
   3   chr3_34235479     ZBoe    T    C        0      0        2 
   3   chr3_34235479     ZGre    T    C        0      0        2 
   3   chr3_34235479     ZHar    T    C        0      0        2 
   3   chr3_34235479   Sample    T    C        0      0        2 
   3   chr3_34248552     AAsi    T    C        1      2        2 
   3   chr3_34248552     AKia    T    C        0      0        2 
   3   chr3_34248552     AOna    T    C        0      0        2 
   3   chr3_34248552     ASom    T    C        1      2        2 
   3   chr3_34248552     HCab    T    C        0      0        2 
   3   chr3_34248552     HPrz    T    C        0      0        2 
   3   chr3_34248552     ZBoe    T    C        0      0        2 
   3   chr3_34248552     ZGre    T    C        0      0        2 
   3   chr3_34248552     ZHar    T    C        0      0        2 
   3   chr3_34248552   Sample    T    C        1      2        2 
   3   chr3_34249556     AAsi    A    G        0      0        2 
   3   chr3_34249556     AKia    A    G        0      0        2 
   3   chr3_34249556     AOna    A    G        1      2        2 
   3   chr3_34249556     ASom    A    G        0      0        2 
   3   chr3_34249556     HCab    A    G        0      0        2 
   3   chr3_34249556     HPrz    A    G        0      0        2 
   3   chr3_34249556     ZBoe    A    G        0      0        2 
   3   chr3_34249556     ZGre    A    G        0      0        2 
   3   chr3_34249556     ZHar    A    G        0      0        2 
   3   chr3_34249556   Sample    A    G        0      0        2 
   3   chr3_34251836     AAsi    T    C        0      0        2 
   3   chr3_34251836     AKia    T    C        0      0        2 
   3   chr3_34251836     AOna    T    C        0      0        2 
   3   chr3_34251836     ASom    T    C        0      0        2 
   3   chr3_34251836     HCab    T    C        0      0        2 
   3   chr3_34251836     HPrz    T    C        0      0        2 
   3   chr3_34251836     ZBoe    T    C        1      2        2 
   3   chr3_34251836     ZGre    T    C        0      0        2 
   3   chr3_34251836     ZHar    T    C        1      2        2 
   3   chr3_34251836   Sample    T    C        0      0        2 
   3   chr3_34258625     AAsi    A    G        0      0        2 
   3   chr3_34258625     AKia    A    G        0      0        2 
   3   chr3_34258625     AOna    A    G      0.5      1        2 
   3   chr3_34258625     ASom    A    G        0      0        2 
   3   chr3_34258625     HCab    A    G        0      0        2 
   3   chr3_34258625     HPrz    A    G        0      0        2 
   3   chr3_34258625     ZBoe    A    G        0      0        2 
   3   chr3_34258625     ZGre    A    G        0      0        2 
   3   chr3_34258625     ZHar    A    G        0      0        2 
   3   chr3_34258625   Sample    A    G        0      0        2 
   3   chr3_34265879     AAsi    G    C        0      0        2 
   3   chr3_34265879     AKia    G    C        0      0        2 
   3   chr3_34265879     AOna    G    C        0      0        2 
   3   chr3_34265879     ASom    G    C        0      0        2 
   3   chr3_34265879     HCab    G    C        0      0        2 
   3   chr3_34265879     HPrz    G    C        0      0        2 
   3   chr3_34265879     ZBoe    G    C        0      0        2 
   3   chr3_34265879     ZGre    G    C        0      0        2 
   3   chr3_34265879     ZHar    G    C      0.5      1        2 
   3   chr3_34265879   Sample    G    C        0      0        2 
   3   chr3_34271850     AAsi    C    T        0      0        2 
   3   chr3_34271850     AKia    C    T        0      0        2 
   3   chr3_34271850     AOna    C    T        0      0        2 
   3   chr3_34271850     ASom    C    T        0      0        2 
   3   chr3_34271850     HCab    C    T        1      2        2 
   3   chr3_34271850     HPrz    C    T        1      2        2 
   3   chr3_34271850     ZBoe    C    T        0      0        2 
   3   chr3_34271850     ZGre    C    T        0      0        2 
   3   chr3_34271850     ZHar    C    T        0      0        2 
   3   chr3_34271850   Sample    C    T        0      0        2 
   3   chr3_34277875     AAsi    T    G        0      0        2 
   3   chr3_34277875     AKia    T    G        0      0        2 
   3   chr3_34277875     AOna    T    G        0      0        2 
   3   chr3_34277875     ASom    T    G        1      2        2 
   3   chr3_34277875     HCab    T    G        0      0        2 
   3   chr3_34277875     HPrz    T    G        0      0        2 
   3   chr3_34277875     ZBoe    T    G        0      0        2 
   3   chr3_34277875     ZGre    T    G        0      0        2 
   3   chr3_34277875     ZHar    T    G        0      0        2 
   3   chr3_34277875   Sample    T    G        0      0        2 
   3   chr3_34280184     AAsi    C    A        0      0        2 
   3   chr3_34280184     AKia    C    A        0      0        2 
   3   chr3_34280184     AOna    C    A        0      0        2 
   3   chr3_34280184     ASom    C    A        0      0        2 
   3   chr3_34280184     HCab    C    A        0      0        2 
   3   chr3_34280184     HPrz    C    A        0      0        2 
   3   chr3_34280184     ZBoe    C    A        1      2        2 
   3   chr3_34280184     ZGre    C    A        0      0        2 
   3   chr3_34280184     ZHar    C    A        0      0        2 
   3   chr3_34280184   Sample    C    A        0      0        2 
   3   chr3_34282484     AAsi    T    C        0      0        2 
   3   chr3_34282484     AKia    T    C        0      0        2 
   3   chr3_34282484     AOna    T    C        1      2        2 
   3   chr3_34282484     ASom    T    C        0      0        2 
   3   chr3_34282484     HCab    T    C        0      0        2 
   3   chr3_34282484     HPrz    T    C        0      0        2 
   3   chr3_34282484     ZBoe    T    C        0      0        2 
   3   chr3_34282484     ZGre    T    C        0      0        2 
   3   chr3_34282484     ZHar    T    C        0      0        2 
   3   chr3_34282484   Sample    T    C        0      0        2 
   3   chr3_34282559     AAsi    A    T        0      0        2 
   3   chr3_34282559     AKia    A    T        0      0        2 
   3   chr3_34282559     AOna    A    T        0      0        2 
   3   chr3_34282559     ASom    A    T        0      0        2 
   3   chr3_34282559     HCab    A    T        0      0        2 
   3   chr3_34282559     HPrz    A    T        0      0        2 
   3   chr3_34282559     ZBoe    A    T        0      0        2 
   3   chr3_34282559     ZGre    A    T        1      2        2 
   3   chr3_34282559     ZHar    A    T        0      0        2 
   3   chr3_34282559   Sample    A    T        0      0        2 
   3   chr3_34288460     AAsi    C    T        0      0        2 
   3   chr3_34288460     AKia    C    T        0      0        2 
   3   chr3_34288460     AOna    C    T      0.5      1        2 
   3   chr3_34288460     ASom    C    T        0      0        2 
   3   chr3_34288460     HCab    C    T        0      0        2 
   3   chr3_34288460     HPrz    C    T        0      0        2 
   3   chr3_34288460     ZBoe    C    T        0      0        2 
   3   chr3_34288460     ZGre    C    T        0      0        2 
   3   chr3_34288460     ZHar    C    T        0      0        2 
   3   chr3_34288460   Sample    C    T        0      0        2 
   3   chr3_34290615     AAsi    C    A        0      0        2 
   3   chr3_34290615     AKia    C    A        0      0        2 
   3   chr3_34290615     AOna    C    A        0      0        2 
   3   chr3_34290615     ASom    C    A        0      0        2 
   3   chr3_34290615     HCab    C    A        1      2        2 
   3   chr3_34290615     HPrz    C    A        1      2        2 
   3   chr3_34290615     ZBoe    C    A        0      0        2 
   3   chr3_34290615     ZGre    C    A        0      0        2 
   3   chr3_34290615     ZHar    C    A        0      0        2 
   3   chr3_34290615   Sample    C    A        0      0        2 
   3   chr3_34301383     AAsi    A    G        0      0        2 
   3   chr3_34301383     AKia    A    G        0      0        2 
   3   chr3_34301383     AOna    A    G        0      0        2 
   3   chr3_34301383     ASom    A    G        1      2        2 
   3   chr3_34301383     HCab    A    G        0      0        2 
   3   chr3_34301383     HPrz    A    G        0      0        2 
   3   chr3_34301383     ZBoe    A    G        0      0        2 
   3   chr3_34301383     ZGre    A    G        0      0        2 
   3   chr3_34301383     ZHar    A    G        0      0        2 
   3   chr3_34301383   Sample    A    G        0      0        2 
   3   chr3_34309773     AAsi    T    C        0      0        2 
   3   chr3_34309773     AKia    T    C        0      0        2 
   3   chr3_34309773     AOna    T    C        0      0        2 
   3   chr3_34309773     ASom    T    C        0      0        2 
   3   chr3_34309773     HCab    T    C        1      2        2 
   3   chr3_34309773     HPrz    T    C        1      2        2 
   3   chr3_34309773     ZBoe    T    C        0      0        2 
   3   chr3_34309773     ZGre    T    C        0      0        2 
   3   chr3_34309773     ZHar    T    C        0      0        2 
   3   chr3_34309773   Sample    T    C        0      0        2 
   3   chr3_34316134     AAsi    T    C        0      0        2 
   3   chr3_34316134     AKia    T    C        0      0        2 
   3   chr3_34316134     AOna    T    C        0      0        2 
   3   chr3_34316134     ASom    T    C        0      0        2 
   3   chr3_34316134     HCab    T    C        0      0        2 
   3   chr3_34316134     HPrz    T    C        0      0        2 
   3   chr3_34316134     ZBoe    T    C        0      0        2 
   3   chr3_34316134     ZGre    T    C        0      0        2 
   3   chr3_34316134     ZHar    T    C        1      2        2 
   3   chr3_34316134   Sample    T    C        0      0        2 
   3   chr3_34317098     AAsi    A    G        0      0        2 
   3   chr3_34317098     AKia    A    G        1      2        2 
   3   chr3_34317098     AOna    A    G      0.5      1        2 
   3   chr3_34317098     ASom    A    G        0      0        2 
   3   chr3_34317098     HCab    A    G        0      0        2 
   3   chr3_34317098     HPrz    A    G        0      0        2 
   3   chr3_34317098     ZBoe    A    G        0      0        2 
   3   chr3_34317098     ZGre    A    G        0      0        2 
   3   chr3_34317098     ZHar    A    G        0      0        2 
   3   chr3_34317098   Sample    A    G        0      0        2 
   3   chr3_34319175     AAsi    T    C        0      0        2 
   3   chr3_34319175     AKia    T    C        0      0        2 
   3   chr3_34319175     AOna    T    C        0      0        2 
   3   chr3_34319175     ASom    T    C        0      0        2 
   3   chr3_34319175     HCab    T    C        1      2        2 
   3   chr3_34319175     HPrz    T    C        1      2        2 
   3   chr3_34319175     ZBoe    T    C        0      0        2 
   3   chr3_34319175     ZGre    T    C        0      0        2 
   3   chr3_34319175     ZHar    T    C        0      0        2 
   3   chr3_34319175   Sample    T    C        0      0        2 
   3   chr3_34322022     AAsi    T    C        0      0        2 
   3   chr3_34322022     AKia    T    C        0      0        2 
   3   chr3_34322022     AOna    T    C      0.5      1        2 
   3   chr3_34322022     ASom    T    C        0      0        2 
   3   chr3_34322022     HCab    T    C        0      0        2 
   3   chr3_34322022     HPrz    T    C        0      0        2 
   3   chr3_34322022     ZBoe    T    C        0      0        2 
   3   chr3_34322022     ZGre    T    C        0      0        2 
   3   chr3_34322022     ZHar    T    C        0      0        2 
   3   chr3_34322022   Sample    T    C        0      0        2 
   3   chr3_34323043     AAsi    T    C        0      0        2 
   3   chr3_34323043     AKia    T    C        1      2        2 
   3   chr3_34323043     AOna    T    C        0      0        2 
   3   chr3_34323043     ASom    T    C        0      0        2 
   3   chr3_34323043     HCab    T    C        0      0        2 
   3   chr3_34323043     HPrz    T    C        0      0        2 
   3   chr3_34323043     ZBoe    T    C        0      0        2 
   3   chr3_34323043     ZGre    T    C        0      0        2 
   3   chr3_34323043     ZHar    T    C        0      0        2 
   3   chr3_34323043   Sample    T    C        0      0        2 
   3   chr3_34324020     AAsi    C    T        0      0        2 
   3   chr3_34324020     AKia    C    T      0.5      1        2 
   3   chr3_34324020     AOna    C    T        1      2        2 
   3   chr3_34324020     ASom    C    T        0      0        2 
   3   chr3_34324020     HCab    C    T        0      0        2 
   3   chr3_34324020     HPrz    C    T        0      0        2 
   3   chr3_34324020     ZBoe    C    T        0      0        2 
   3   chr3_34324020     ZGre    C    T        0      0        2 
   3   chr3_34324020     ZHar    C    T        0      0        2 
   3   chr3_34324020   Sample    C    T        0      0        2 
   3   chr3_34329859     AAsi    G    C        0      0        2 
   3   chr3_34329859     AKia    G    C        0      0        2 
   3   chr3_34329859     AOna    G    C        0      0        2 
   3   chr3_34329859     ASom    G    C        0      0        2 
   3   chr3_34329859     HCab    G    C        1      2        2 
   3   chr3_34329859     HPrz    G    C        1      2        2 
   3   chr3_34329859     ZBoe    G    C        0      0        2 
   3   chr3_34329859     ZGre    G    C        0      0        2 
   3   chr3_34329859     ZHar    G    C        0      0        2 
   3   chr3_34329859   Sample    G    C        0      0        2 
   3   chr3_34331812     AAsi    A    G        0      0        2 
   3   chr3_34331812     AKia    A    G        0      0        2 
   3   chr3_34331812     AOna    A    G        0      0        2 
   3   chr3_34331812     ASom    A    G        0      0        2 
   3   chr3_34331812     HCab    A    G        0      0        2 
   3   chr3_34331812     HPrz    A    G        0      0        2 
   3   chr3_34331812     ZBoe    A    G      0.5      1        2 
   3   chr3_34331812     ZGre    A    G        0      0        2 
   3   chr3_34331812     ZHar    A    G        0      0        2 
   3   chr3_34331812   Sample    A    G        0      0        2 
   3   chr3_34335306     AAsi    C    G        0      0        2 
   3   chr3_34335306     AKia    C    G      0.5      1        2 
   3   chr3_34335306     AOna    C    G        0      0        2 
   3   chr3_34335306     ASom    C    G        0      0        2 
   3   chr3_34335306     HCab    C    G        0      0        2 
   3   chr3_34335306     HPrz    C    G        0      0        2 
   3   chr3_34335306     ZBoe    C    G        0      0        2 
   3   chr3_34335306     ZGre    C    G        0      0        2 
   3   chr3_34335306     ZHar    C    G        0      0        2 
   3   chr3_34335306   Sample    C    G        0      0        2 
   3   chr3_34335593     AAsi    A    G        0      0        2 
   3   chr3_34335593     AKia    A    G        0      0        2 
   3   chr3_34335593     AOna    A    G        0      0        2 
   3   chr3_34335593     ASom    A    G        0      0        2 
   3   chr3_34335593     HCab    A    G        1      2        2 
   3   chr3_34335593     HPrz    A    G        1      2        2 
   3   chr3_34335593     ZBoe    A    G        0      0        2 
   3   chr3_34335593     ZGre    A    G        0      0        2 
   3   chr3_34335593     ZHar    A    G        0      0        2 
   3   chr3_34335593   Sample    A    G        0      0        2 
   3   chr3_34338071     AAsi    A    G        0      0        2 
   3   chr3_34338071     AKia    A    G        0      0        2 
   3   chr3_34338071     AOna    A    G        0      0        2 
   3   chr3_34338071     ASom    A    G        0      0        2 
   3   chr3_34338071     HCab    A    G        0      0        2 
   3   chr3_34338071     HPrz    A    G        0      0        2 
   3   chr3_34338071     ZBoe    A    G        0      0        2 
   3   chr3_34338071     ZGre    A    G        0      0        2 
   3   chr3_34338071     ZHar    A    G        1      2        2 
   3   chr3_34338071   Sample    A    G        0      0        2 
   3   chr3_34342760     AAsi    A    C      0.5      1        2 
   3   chr3_34342760     AKia    A    C        0      0        2 
   3   chr3_34342760     AOna    A    C        0      0        2 
   3   chr3_34342760     ASom    A    C        0      0        2 
   3   chr3_34342760     HCab    A    C        0      0        2 
   3   chr3_34342760     HPrz    A    C        0      0        2 
   3   chr3_34342760     ZBoe    A    C        0      0        2 
   3   chr3_34342760     ZGre    A    C        0      0        2 
   3   chr3_34342760     ZHar    A    C        0      0        2 
   3   chr3_34342760   Sample    A    C        0      0        2 
   3   chr3_34345597     AAsi    A    C        0      0        2 
   3   chr3_34345597     AKia    A    C        0      0        2 
   3   chr3_34345597     AOna    A    C        0      0        2 
   3   chr3_34345597     ASom    A    C        0      0        2 
   3   chr3_34345597     HCab    A    C        0      0        2 
   3   chr3_34345597     HPrz    A    C        0      0        2 
   3   chr3_34345597     ZBoe    A    C        0      0        2 
   3   chr3_34345597     ZGre    A    C        1      2        2 
   3   chr3_34345597     ZHar    A    C        0      0        2 
   3   chr3_34345597   Sample    A    C        0      0        2 
   3   chr3_34347164     AAsi    T    C        0      0        2 
   3   chr3_34347164     AKia    T    C        0      0        2 
   3   chr3_34347164     AOna    T    C        0      0        2 
   3   chr3_34347164     ASom    T    C        0      0        2 
   3   chr3_34347164     HCab    T    C        0      0        2 
   3   chr3_34347164     HPrz    T    C      0.5      1        2 
   3   chr3_34347164     ZBoe    T    C        0      0        2 
   3   chr3_34347164     ZGre    T    C        0      0        2 
   3   chr3_34347164     ZHar    T    C        0      0        2 
   3   chr3_34347164   Sample    T    C        0      0        2 
   3   chr3_34347529     AAsi    A    G        0      0        2 
   3   chr3_34347529     AKia    A    G        0      0        2 
   3   chr3_34347529     AOna    A    G        0      0        2 
   3   chr3_34347529     ASom    A    G        0      0        2 
   3   chr3_34347529     HCab    A    G        0      0        2 
   3   chr3_34347529     HPrz    A    G        0      0        2 
   3   chr3_34347529     ZBoe    A    G        1      2        2 
   3   chr3_34347529     ZGre    A    G        1      2        2 
   3   chr3_34347529     ZHar    A    G        0      0        2 
   3   chr3_34347529   Sample    A    G        0      0        2 
   3   chr3_34353566     AAsi    C    T        0      0        2 
   3   chr3_34353566     AKia    C    T      0.5      1        2 
   3   chr3_34353566     AOna    C    T      0.5      1        2 
   3   chr3_34353566     ASom    C    T        0      0        2 
   3   chr3_34353566     HCab    C    T        0      0        2 
   3   chr3_34353566     HPrz    C    T        0      0        2 
   3   chr3_34353566     ZBoe    C    T        0      0        2 
   3   chr3_34353566     ZGre    C    T        0      0        2 
   3   chr3_34353566     ZHar    C    T        0      0        2 
   3   chr3_34353566   Sample    C    T        0      0        2 
   3   chr3_34354588     AAsi    C    T        0      0        2 
   3   chr3_34354588     AKia    C    T        0      0        2 
   3   chr3_34354588     AOna    C    T        0      0        2 
   3   chr3_34354588     ASom    C    T        1      2        2 
   3   chr3_34354588     HCab    C    T        0      0        2 
   3   chr3_34354588     HPrz    C    T        0      0        2 
   3   chr3_34354588     ZBoe    C    T        0      0        2 
   3   chr3_34354588     ZGre    C    T        0      0        2 
   3   chr3_34354588     ZHar    C    T        0      0        2 
   3   chr3_34354588   Sample    C    T        0      0        2 
   3   chr3_34365793     AAsi    G    A        0      0        2 
   3   chr3_34365793     AKia    G    A        0      0        2 
   3   chr3_34365793     AOna    G    A      0.5      1        2 
   3   chr3_34365793     ASom    G    A        0      0        2 
   3   chr3_34365793     HCab    G    A        0      0        2 
   3   chr3_34365793     HPrz    G    A        0      0        2 
   3   chr3_34365793     ZBoe    G    A        0      0        2 
   3   chr3_34365793     ZGre    G    A        0      0        2 
   3   chr3_34365793     ZHar    G    A        0      0        2 
   3   chr3_34365793   Sample    G    A        0      0        2 
   3   chr3_34367934     AAsi    C    A        0      0        2 
   3   chr3_34367934     AKia    C    A        0      0        2 
   3   chr3_34367934     AOna    C    A        0      0        2 
   3   chr3_34367934     ASom    C    A        0      0        2 
   3   chr3_34367934     HCab    C    A        1      2        2 
   3   chr3_34367934     HPrz    C    A        1      2        2 
   3   chr3_34367934     ZBoe    C    A        0      0        2 
   3   chr3_34367934     ZGre    C    A        0      0        2 
   3   chr3_34367934     ZHar    C    A        0      0        2 
   3   chr3_34367934   Sample    C    A        0      0        2 
   3   chr3_34374188     AAsi    C    T        0      0        2 
   3   chr3_34374188     AKia    C    T        0      0        2 
   3   chr3_34374188     AOna    C    T        0      0        2 
   3   chr3_34374188     ASom    C    T        0      0        2 
   3   chr3_34374188     HCab    C    T        0      0        2 
   3   chr3_34374188     HPrz    C    T        0      0        2 
   3   chr3_34374188     ZBoe    C    T        1      2        2 
   3   chr3_34374188     ZGre    C    T        1      2        2 
   3   chr3_34374188     ZHar    C    T        0      0        2 
   3   chr3_34374188   Sample    C    T        0      0        2 
   3   chr3_34384622     AAsi    T    C        0      0        2 
   3   chr3_34384622     AKia    T    C        0      0        2 
   3   chr3_34384622     AOna    T    C        0      0        2 
   3   chr3_34384622     ASom    T    C        0      0        2 
   3   chr3_34384622     HCab    T    C        1      2        2 
   3   chr3_34384622     HPrz    T    C        1      2        2 
   3   chr3_34384622     ZBoe    T    C        0      0        2 
   3   chr3_34384622     ZGre    T    C        0      0        2 
   3   chr3_34384622     ZHar    T    C        0      0        2 
   3   chr3_34384622   Sample    T    C        0      0        2 
   3   chr3_34396372     AAsi    G    C        0      0        2 
   3   chr3_34396372     AKia    G    C        1      2        2 
   3   chr3_34396372     AOna    G    C        1      2        2 
   3   chr3_34396372     ASom    G    C        0      0        2 
   3   chr3_34396372     HCab    G    C        0      0        2 
   3   chr3_34396372     HPrz    G    C        0      0        2 
   3   chr3_34396372     ZBoe    G    C        0      0        2 
   3   chr3_34396372     ZGre    G    C        0      0        2 
   3   chr3_34396372     ZHar    G    C        0      0        2 
   3   chr3_34396372   Sample    G    C        0      0        2 
   3   chr3_34401422     AAsi    T    C        0      0        2 
   3   chr3_34401422     AKia    T    C        0      0        2 
   3   chr3_34401422     AOna    T    C        0      0        2 
   3   chr3_34401422     ASom    T    C        0      0        2 
   3   chr3_34401422     HCab    T    C        1      2        2 
   3   chr3_34401422     HPrz    T    C        1      2        2 
   3   chr3_34401422     ZBoe    T    C        0      0        2 
   3   chr3_34401422     ZGre    T    C        0      0        2 
   3   chr3_34401422     ZHar    T    C        0      0        2 
   3   chr3_34401422   Sample    T    C        0      0        2 
   3   chr3_34417474     AAsi    G    C        0      0        2 
   3   chr3_34417474     AKia    G    C        0      0        2 
   3   chr3_34417474     AOna    G    C        0      0        2 
   3   chr3_34417474     ASom    G    C        0      0        2 
   3   chr3_34417474     HCab    G    C        0      0        2 
   3   chr3_34417474     HPrz    G    C        0      0        2 
   3   chr3_34417474     ZBoe    G    C        0      0        2 
   3   chr3_34417474     ZGre    G    C        0      0        2 
   3   chr3_34417474     ZHar    G    C      0.5      1        2 
   3   chr3_34417474   Sample    G    C        0      0        2 
   3   chr3_34421031     AAsi    T    C      0.5      1        2 
   3   chr3_34421031     AKia    T    C        0      0        2 
   3   chr3_34421031     AOna    T    C        0      0        2 
   3   chr3_34421031     ASom    T    C        0      0        2 
   3   chr3_34421031     HCab    T    C        0      0        2 
   3   chr3_34421031     HPrz    T    C        0      0        2 
   3   chr3_34421031     ZBoe    T    C        0      0        2 
   3   chr3_34421031     ZGre    T    C        0      0        2 
   3   chr3_34421031     ZHar    T    C        0      0        2 
   3   chr3_34421031   Sample    T    C        0      0        2 
   3   chr3_34423512     AAsi    T    C        0      0        2 
   3   chr3_34423512     AKia    T    C        0      0        2 
   3   chr3_34423512     AOna    T    C        0      0        2 
   3   chr3_34423512     ASom    T    C        1      2        2 
   3   chr3_34423512     HCab    T    C        0      0        2 
   3   chr3_34423512     HPrz    T    C        0      0        2 
   3   chr3_34423512     ZBoe    T    C        0      0        2 
   3   chr3_34423512     ZGre    T    C        0      0        2 
   3   chr3_34423512     ZHar    T    C        0      0        2 
   3   chr3_34423512   Sample    T    C        0      0        2 
   3   chr3_34427516     AAsi    T    C        0      0        2 
   3   chr3_34427516     AKia    T    C        0      0        2 
   3   chr3_34427516     AOna    T    C        1      2        2 
   3   chr3_34427516     ASom    T    C        0      0        2 
   3   chr3_34427516     HCab    T    C        0      0        2 
   3   chr3_34427516     HPrz    T    C        0      0        2 
   3   chr3_34427516     ZBoe    T    C        0      0        2 
   3   chr3_34427516     ZGre    T    C        0      0        2 
   3   chr3_34427516     ZHar    T    C        0      0        2 
   3   chr3_34427516   Sample    T    C        0      0        2 
   3   chr3_34437493     AAsi    C    T        0      0        2 
   3   chr3_34437493     AKia    C    T        0      0        2 
   3   chr3_34437493     AOna    C    T        0      0        2 
   3   chr3_34437493     ASom    C    T        0      0        2 
   3   chr3_34437493     HCab    C    T        1      2        2 
   3   chr3_34437493     HPrz    C    T        1      2        2 
   3   chr3_34437493     ZBoe    C    T        0      0        2 
   3   chr3_34437493     ZGre    C    T        0      0        2 
   3   chr3_34437493     ZHar    C    T        0      0        2 
   3   chr3_34437493   Sample    C    T        0      0        2 
   3   chr3_34443400     AAsi    T    C        0      0        2 
   3   chr3_34443400     AKia    T    C        0      0        2 
   3   chr3_34443400     AOna    T    C        0      0        2 
   3   chr3_34443400     ASom    T    C        0      0        2 
   3   chr3_34443400     HCab    T    C        0      0        2 
   3   chr3_34443400     HPrz    T    C        0      0        2 
   3   chr3_34443400     ZBoe    T    C        1      2        2 
   3   chr3_34443400     ZGre    T    C        0      0        2 
   3   chr3_34443400     ZHar    T    C        0      0        2 
   3   chr3_34443400   Sample    T    C        0      0        2 
   3   chr3_34452409     AAsi    T    C        0      0        2 
   3   chr3_34452409     AKia    T    C        0      0        2 
   3   chr3_34452409     AOna    T    C        0      0        2 
   3   chr3_34452409     ASom    T    C        0      0        2 
   3   chr3_34452409     HCab    T    C        1      2        2 
   3   chr3_34452409     HPrz    T    C        1      2        2 
   3   chr3_34452409     ZBoe    T    C        0      0        2 
   3   chr3_34452409     ZGre    T    C        0      0        2 
   3   chr3_34452409     ZHar    T    C        0      0        2 
   3   chr3_34452409   Sample    T    C        0      0        2 
   3   chr3_34458453     AAsi    C    T        0      0        2 
   3   chr3_34458453     AKia    C    T        0      0        2 
   3   chr3_34458453     AOna    C    T        0      0        2 
   3   chr3_34458453     ASom    C    T        0      0        2 
   3   chr3_34458453     HCab    C    T        1      2        2 
   3   chr3_34458453     HPrz    C    T        1      2        2 
   3   chr3_34458453     ZBoe    C    T        0      0        2 
   3   chr3_34458453     ZGre    C    T        0      0        2 
   3   chr3_34458453     ZHar    C    T        0      0        2 
   3   chr3_34458453   Sample    C    T        0      0        2 
   3   chr3_34465765     AAsi    A    T        0      0        2 
   3   chr3_34465765     AKia    A    T        0      0        2 
   3   chr3_34465765     AOna    A    T      0.5      1        2 
   3   chr3_34465765     ASom    A    T        0      0        2 
   3   chr3_34465765     HCab    A    T        0      0        2 
   3   chr3_34465765     HPrz    A    T        0      0        2 
   3   chr3_34465765     ZBoe    A    T        0      0        2 
   3   chr3_34465765     ZGre    A    T        0      0        2 
   3   chr3_34465765     ZHar    A    T        0      0        2 
   3   chr3_34465765   Sample    A    T        0      0        2 
   3   chr3_34466354     AAsi    C    T        0      0        2 
   3   chr3_34466354     AKia    C    T        0      0        2 
   3   chr3_34466354     AOna    C    T        0      0        2 
   3   chr3_34466354     ASom    C    T        0      0        2 
   3   chr3_34466354     HCab    C    T        0      0        2 
   3   chr3_34466354     HPrz    C    T        0      0        2 
   3   chr3_34466354     ZBoe    C    T        0      0        2 
   3   chr3_34466354     ZGre    C    T      0.5      1        2 
   3   chr3_34466354     ZHar    C    T        0      0        2 
   3   chr3_34466354   Sample    C    T        0      0        2 
   3   chr3_34474897     AAsi    A    T        0      0        2 
   3   chr3_34474897     AKia    A    T        0      0        2 
   3   chr3_34474897     AOna    A    T        0      0        2 
   3   chr3_34474897     ASom    A    T        0      0        2 
   3   chr3_34474897     HCab    A    T        0      0        2 
   3   chr3_34474897     HPrz    A    T        0      0        2 
   3   chr3_34474897     ZBoe    A    T        0      0        2 
   3   chr3_34474897     ZGre    A    T        0      0        2 
   3   chr3_34474897     ZHar    A    T        1      2        2 
   3   chr3_34474897   Sample    A    T        0      0        2 
   3   chr3_34476115     AAsi    T    C        0      0        2 
   3   chr3_34476115     AKia    T    C        0      0        2 
   3   chr3_34476115     AOna    T    C        0      0        2 
   3   chr3_34476115     ASom    T    C        1      2        2 
   3   chr3_34476115     HCab    T    C        0      0        2 
   3   chr3_34476115     HPrz    T    C        0      0        2 
   3   chr3_34476115     ZBoe    T    C        0      0        2 
   3   chr3_34476115     ZGre    T    C        0      0        2 
   3   chr3_34476115     ZHar    T    C        0      0        2 
   3   chr3_34476115   Sample    T    C        0      0        2 
   3   chr3_34495937     AAsi    T    C        0      0        2 
   3   chr3_34495937     AKia    T    C        0      0        2 
   3   chr3_34495937     AOna    T    C        0      0        2 
   3   chr3_34495937     ASom    T    C        0      0        2 
   3   chr3_34495937     HCab    T    C        0      0        2 
   3   chr3_34495937     HPrz    T    C        0      0        2 
   3   chr3_34495937     ZBoe    T    C      0.5      1        2 
   3   chr3_34495937     ZGre    T    C        0      0        2 
   3   chr3_34495937     ZHar    T    C        0      0        2 
   3   chr3_34495937   Sample    T    C        0      0        2 
   3   chr3_34496776     AAsi    A    G        0      0        2 
   3   chr3_34496776     AKia    A    G        0      0        2 
   3   chr3_34496776     AOna    A    G        0      0        2 
   3   chr3_34496776     ASom    A    G        1      2        2 
   3   chr3_34496776     HCab    A    G        0      0        2 
   3   chr3_34496776     HPrz    A    G        0      0        2 
   3   chr3_34496776     ZBoe    A    G        0      0        2 
   3   chr3_34496776     ZGre    A    G        0      0        2 
   3   chr3_34496776     ZHar    A    G        0      0        2 
   3   chr3_34496776   Sample    A    G        0      0        2 
   3   chr3_34497289     AAsi    G    A        1      2        2 
   3   chr3_34497289     AKia    G    A        0      0        2 
   3   chr3_34497289     AOna    G    A        0      0        2 
   3   chr3_34497289     ASom    G    A        0      0        2 
   3   chr3_34497289     HCab    G    A        0      0        2 
   3   chr3_34497289     HPrz    G    A        0      0        2 
   3   chr3_34497289     ZBoe    G    A        0      0        2 
   3   chr3_34497289     ZGre    G    A        0      0        2 
   3   chr3_34497289     ZHar    G    A        0      0        2 
   3   chr3_34497289   Sample    G    A        0      0        2 
   3   chr3_34498587     AAsi    T    C        0      0        2 
   3   chr3_34498587     AKia    T    C        0      0        2 
   3   chr3_34498587     AOna    T    C        0      0        2 
   3   chr3_34498587     ASom    T    C        0      0        2 
   3   chr3_34498587     HCab    T    C        0      0        2 
   3   chr3_34498587     HPrz    T    C        0      0        2 
   3   chr3_34498587     ZBoe    T    C      0.5      1        2 
   3   chr3_34498587     ZGre    T    C        0      0        2 
   3   chr3_34498587     ZHar    T    C        0      0        2 
   3   chr3_34498587   Sample    T    C        0      0        2 
   3   chr3_34504168     AAsi    A    T        0      0        2 
   3   chr3_34504168     AKia    A    T        0      0        2 
   3   chr3_34504168     AOna    A    T        0      0        2 
   3   chr3_34504168     ASom    A    T        0      0        2 
   3   chr3_34504168     HCab    A    T        1      2        2 
   3   chr3_34504168     HPrz    A    T        1      2        2 
   3   chr3_34504168     ZBoe    A    T        0      0        2 
   3   chr3_34504168     ZGre    A    T        0      0        2 
   3   chr3_34504168     ZHar    A    T        0      0        2 
   3   chr3_34504168   Sample    A    T        0      0        2 
   3   chr3_34510220     AAsi    T    G        0      0        2 
   3   chr3_34510220     AKia    T    G        0      0        2 
   3   chr3_34510220     AOna    T    G        0      0        2 
   3   chr3_34510220     ASom    T    G        0      0        2 
   3   chr3_34510220     HCab    T    G        1      2        2 
   3   chr3_34510220     HPrz    T    G        1      2        2 
   3   chr3_34510220     ZBoe    T    G        0      0        2 
   3   chr3_34510220     ZGre    T    G        0      0        2 
   3   chr3_34510220     ZHar    T    G        0      0        2 
   3   chr3_34510220   Sample    T    G        0      0        2 
   3   chr3_34513450     AAsi    A    C        1      2        2 
   3   chr3_34513450     AKia    A    C        0      0        2 
   3   chr3_34513450     AOna    A    C        0      0        2 
   3   chr3_34513450     ASom    A    C        0      0        2 
   3   chr3_34513450     HCab    A    C        0      0        2 
   3   chr3_34513450     HPrz    A    C        0      0        2 
   3   chr3_34513450     ZBoe    A    C        0      0        2 
   3   chr3_34513450     ZGre    A    C        0      0        2 
   3   chr3_34513450     ZHar    A    C        0      0        2 
   3   chr3_34513450   Sample    A    C        0      0        2 
   3   chr3_34516348     AAsi    A    G        0      0        2 
   3   chr3_34516348     AKia    A    G        1      2        2 
   3   chr3_34516348     AOna    A    G        0      0        2 
   3   chr3_34516348     ASom    A    G        0      0        2 
   3   chr3_34516348     HCab    A    G        0      0        2 
   3   chr3_34516348     HPrz    A    G        0      0        2 
   3   chr3_34516348     ZBoe    A    G        0      0        2 
   3   chr3_34516348     ZGre    A    G        0      0        2 
   3   chr3_34516348     ZHar    A    G        0      0        2 
   3   chr3_34516348   Sample    A    G        0      0        2 
   3   chr3_34516482     AAsi    T    C        0      0        2 
   3   chr3_34516482     AKia    T    C        0      0        2 
   3   chr3_34516482     AOna    T    C        0      0        2 
   3   chr3_34516482     ASom    T    C        0      0        2 
   3   chr3_34516482     HCab    T    C        0      0        2 
   3   chr3_34516482     HPrz    T    C        0      0        2 
   3   chr3_34516482     ZBoe    T    C        0      0        2 
   3   chr3_34516482     ZGre    T    C        0      0        2 
   3   chr3_34516482     ZHar    T    C        1      2        2 
   3   chr3_34516482   Sample    T    C        0      0        2 
   3   chr3_34519651     AAsi    G    A        0      0        2 
   3   chr3_34519651     AKia    G    A        0      0        2 
   3   chr3_34519651     AOna    G    A        0      0        2 
   3   chr3_34519651     ASom    G    A        0      0        2 
   3   chr3_34519651     HCab    G    A        1      2        2 
   3   chr3_34519651     HPrz    G    A        1      2        2 
   3   chr3_34519651     ZBoe    G    A        0      0        2 
   3   chr3_34519651     ZGre    G    A        0      0        2 
   3   chr3_34519651     ZHar    G    A        0      0        2 
   3   chr3_34519651   Sample    G    A        0      0        2 
   3   chr3_34521761     AAsi    C    T        0      0        2 
   3   chr3_34521761     AKia    C    T        0      0        2 
   3   chr3_34521761     AOna    C    T        0      0        2 
   3   chr3_34521761     ASom    C    T        0      0        2 
   3   chr3_34521761     HCab    C    T        0      0        2 
   3   chr3_34521761     HPrz    C    T        0      0        2 
   3   chr3_34521761     ZBoe    C    T      0.5      1        2 
   3   chr3_34521761     ZGre    C    T        0      0        2 
   3   chr3_34521761     ZHar    C    T        0      0        2 
   3   chr3_34521761   Sample    C    T        0      0        2 
   3   chr3_34522336     AAsi    T    G        0      0        2 
   3   chr3_34522336     AKia    T    G        0      0        2 
   3   chr3_34522336     AOna    T    G      0.5      1        2 
   3   chr3_34522336     ASom    T    G        0      0        2 
   3   chr3_34522336     HCab    T    G        0      0        2 
   3   chr3_34522336     HPrz    T    G        0      0        2 
   3   chr3_34522336     ZBoe    T    G        0      0        2 
   3   chr3_34522336     ZGre    T    G        0      0        2 
   3   chr3_34522336     ZHar    T    G        0      0        2 
   3   chr3_34522336   Sample    T    G        0      0        2 
   3   chr3_34530912     AAsi    G    A        0      0        2 
   3   chr3_34530912     AKia    G    A        0      0        2 
   3   chr3_34530912     AOna    G    A        0      0        2 
   3   chr3_34530912     ASom    G    A        0      0        2 
   3   chr3_34530912     HCab    G    A        1      2        2 
   3   chr3_34530912     HPrz    G    A        1      2        2 
   3   chr3_34530912     ZBoe    G    A        0      0        2 
   3   chr3_34530912     ZGre    G    A        0      0        2 
   3   chr3_34530912     ZHar    G    A        0      0        2 
   3   chr3_34530912   Sample    G    A        0      0        2 
   3   chr3_34532558     AAsi    G    T        0      0        2 
   3   chr3_34532558     AKia    G    T        0      0        2 
   3   chr3_34532558     AOna    G    T        0      0        2 
   3   chr3_34532558     ASom    G    T        0      0        2 
   3   chr3_34532558     HCab    G    T        0      0        2 
   3   chr3_34532558     HPrz    G    T        0      0        2 
   3   chr3_34532558     ZBoe    G    T      0.5      1        2 
   3   chr3_34532558     ZGre    G    T        0      0        2 
   3   chr3_34532558     ZHar    G    T        0      0        2 
   3   chr3_34532558   Sample    G    T        0      0        2 
   3   chr3_34533355     AAsi    A    G      0.5      1        2 
   3   chr3_34533355     AKia    A    G        0      0        2 
   3   chr3_34533355     AOna    A    G        0      0        2 
   3   chr3_34533355     ASom    A    G        0      0        2 
   3   chr3_34533355     HCab    A    G        0      0        2 
   3   chr3_34533355     HPrz    A    G        0      0        2 
   3   chr3_34533355     ZBoe    A    G        0      0        2 
   3   chr3_34533355     ZGre    A    G        0      0        2 
   3   chr3_34533355     ZHar    A    G        0      0        2 
   3   chr3_34533355   Sample    A    G        0      0        2 
   3   chr3_34541847     AAsi    T    A        0      0        2 
   3   chr3_34541847     AKia    T    A        0      0        2 
   3   chr3_34541847     AOna    T    A        0      0        2 
   3   chr3_34541847     ASom    T    A        0      0        2 
   3   chr3_34541847     HCab    T    A        1      2        2 
   3   chr3_34541847     HPrz    T    A        1      2        2 
   3   chr3_34541847     ZBoe    T    A        0      0        2 
   3   chr3_34541847     ZGre    T    A        0      0        2 
   3   chr3_34541847     ZHar    T    A        0      0        2 
   3   chr3_34541847   Sample    T    A        0      0        2 
   3   chr3_34547826     AAsi    C    T        0      0        2 
   3   chr3_34547826     AKia    C    T        0      0        2 
   3   chr3_34547826     AOna    C    T        0      0        2 
   3   chr3_34547826     ASom    C    T        0      0        2 
   3   chr3_34547826     HCab    C    T        0      0        2 
   3   chr3_34547826     HPrz    C    T        0      0        2 
   3   chr3_34547826     ZBoe    C    T      0.5      1        2 
   3   chr3_34547826     ZGre    C    T        0      0        2 
   3   chr3_34547826     ZHar    C    T        0      0        2 
   3   chr3_34547826   Sample    C    T        0      0        2 
   3   chr3_34550503     AAsi    T    C        0      0        2 
   3   chr3_34550503     AKia    T    C      0.5      1        2 
   3   chr3_34550503     AOna    T    C        0      0        2 
   3   chr3_34550503     ASom    T    C        0      0        2 
   3   chr3_34550503     HCab    T    C        0      0        2 
   3   chr3_34550503     HPrz    T    C        0      0        2 
   3   chr3_34550503     ZBoe    T    C        0      0        2 
   3   chr3_34550503     ZGre    T    C        0      0        2 
   3   chr3_34550503     ZHar    T    C        0      0        2 
   3   chr3_34550503   Sample    T    C        0      0        2 
   3   chr3_34555832     AAsi    C    T        0      0        2 
   3   chr3_34555832     AKia    C    T        0      0        2 
   3   chr3_34555832     AOna    C    T        0      0        2 
   3   chr3_34555832     ASom    C    T        0      0        2 
   3   chr3_34555832     HCab    C    T        1      2        2 
   3   chr3_34555832     HPrz    C    T        1      2        2 
   3   chr3_34555832     ZBoe    C    T        0      0        2 
   3   chr3_34555832     ZGre    C    T        0      0        2 
   3   chr3_34555832     ZHar    C    T        0      0        2 
   3   chr3_34555832   Sample    C    T        0      0        2 
   3   chr3_34557610     AAsi    A    G        0      0        2 
   3   chr3_34557610     AKia    A    G        0      0        2 
   3   chr3_34557610     AOna    A    G        0      0        2 
   3   chr3_34557610     ASom    A    G        0      0        2 
   3   chr3_34557610     HCab    A    G        0      0        2 
   3   chr3_34557610     HPrz    A    G        0      0        2 
   3   chr3_34557610     ZBoe    A    G      0.5      1        2 
   3   chr3_34557610     ZGre    A    G        0      0        2 
   3   chr3_34557610     ZHar    A    G        0      0        2 
   3   chr3_34557610   Sample    A    G        0      0        2 
   3   chr3_34563613     AAsi    G    C        0      0        2 
   3   chr3_34563613     AKia    G    C        0      0        2 
   3   chr3_34563613     AOna    G    C        0      0        2 
   3   chr3_34563613     ASom    G    C        0      0        2 
   3   chr3_34563613     HCab    G    C        1      2        2 
   3   chr3_34563613     HPrz    G    C        1      2        2 
   3   chr3_34563613     ZBoe    G    C        0      0        2 
   3   chr3_34563613     ZGre    G    C        0      0        2 
   3   chr3_34563613     ZHar    G    C        0      0        2 
   3   chr3_34563613   Sample    G    C        0      0        2 
   3   chr3_34566868     AAsi    C    A        0      0        2 
   3   chr3_34566868     AKia    C    A        0      0        2 
   3   chr3_34566868     AOna    C    A        0      0        2 
   3   chr3_34566868     ASom    C    A        0      0        2 
   3   chr3_34566868     HCab    C    A        1      2        2 
   3   chr3_34566868     HPrz    C    A      0.5      1        2 
   3   chr3_34566868     ZBoe    C    A        0      0        2 
   3   chr3_34566868     ZGre    C    A        0      0        2 
   3   chr3_34566868     ZHar    C    A        0      0        2 
   3   chr3_34566868   Sample    C    A        0      0        2 
   3   chr3_34576152     AAsi    A    G        0      0        2 
   3   chr3_34576152     AKia    A    G        0      0        2 
   3   chr3_34576152     AOna    A    G        0      0        2 
   3   chr3_34576152     ASom    A    G        0      0        2 
   3   chr3_34576152     HCab    A    G        1      2        2 
   3   chr3_34576152     HPrz    A    G        1      2        2 
   3   chr3_34576152     ZBoe    A    G        0      0        2 
   3   chr3_34576152     ZGre    A    G        0      0        2 
   3   chr3_34576152     ZHar    A    G        0      0        2 
   3   chr3_34576152   Sample    A    G        0      0        2 
   3   chr3_34576228     AAsi    T    G        0      0        2 
   3   chr3_34576228     AKia    T    G        0      0        2 
   3   chr3_34576228     AOna    T    G        0      0        2 
   3   chr3_34576228     ASom    T    G        0      0        2 
   3   chr3_34576228     HCab    T    G        1      2        2 
   3   chr3_34576228     HPrz    T    G        1      2        2 
   3   chr3_34576228     ZBoe    T    G        0      0        2 
   3   chr3_34576228     ZGre    T    G        0      0        2 
   3   chr3_34576228     ZHar    T    G        0      0        2 
   3   chr3_34576228   Sample    T    G        0      0        2 
   3   chr3_34579423     AAsi    T    G      0.5      1        2 
   3   chr3_34579423     AKia    T    G        0      0        2 
   3   chr3_34579423     AOna    T    G        0      0        2 
   3   chr3_34579423     ASom    T    G        0      0        2 
   3   chr3_34579423     HCab    T    G        0      0        2 
   3   chr3_34579423     HPrz    T    G        0      0        2 
   3   chr3_34579423     ZBoe    T    G        0      0        2 
   3   chr3_34579423     ZGre    T    G        0      0        2 
   3   chr3_34579423     ZHar    T    G        0      0        2 
   3   chr3_34579423   Sample    T    G        0      0        2 
   3   chr3_34580868     AAsi    G    A        0      0        2 
   3   chr3_34580868     AKia    G    A        0      0        2 
   3   chr3_34580868     AOna    G    A        0      0        2 
   3   chr3_34580868     ASom    G    A        0      0        2 
   3   chr3_34580868     HCab    G    A        1      2        2 
   3   chr3_34580868     HPrz    G    A        1      2        2 
   3   chr3_34580868     ZBoe    G    A        0      0        2 
   3   chr3_34580868     ZGre    G    A        0      0        2 
   3   chr3_34580868     ZHar    G    A        0      0        2 
   3   chr3_34580868   Sample    G    A        0      0        2 
   3   chr3_34587987     AAsi    G    C        0      0        2 
   3   chr3_34587987     AKia    G    C        1      2        2 
   3   chr3_34587987     AOna    G    C        1      2        2 
   3   chr3_34587987     ASom    G    C        0      0        2 
   3   chr3_34587987     HCab    G    C        0      0        2 
   3   chr3_34587987     HPrz    G    C        0      0        2 
   3   chr3_34587987     ZBoe    G    C        0      0        2 
   3   chr3_34587987     ZGre    G    C        0      0        2 
   3   chr3_34587987     ZHar    G    C        0      0        2 
   3   chr3_34587987   Sample    G    C        0      0        2 
   3   chr3_34588737     AAsi    G    T        0      0        2 
   3   chr3_34588737     AKia    G    T        0      0        2 
   3   chr3_34588737     AOna    G    T        0      0        2 
   3   chr3_34588737     ASom    G    T        0      0        2 
   3   chr3_34588737     HCab    G    T        0      0        2 
   3   chr3_34588737     HPrz    G    T        0      0        2 
   3   chr3_34588737     ZBoe    G    T        0      0        2 
   3   chr3_34588737     ZGre    G    T        0      0        2 
   3   chr3_34588737     ZHar    G    T        1      2        2 
   3   chr3_34588737   Sample    G    T        0      0        2 
   3   chr3_34592241     AAsi    T    G        0      0        2 
   3   chr3_34592241     AKia    T    G        0      0        2 
   3   chr3_34592241     AOna    T    G        0      0        2 
   3   chr3_34592241     ASom    T    G        0      0        2 
   3   chr3_34592241     HCab    T    G        1      2        2 
   3   chr3_34592241     HPrz    T    G      0.5      1        2 
   3   chr3_34592241     ZBoe    T    G        0      0        2 
   3   chr3_34592241     ZGre    T    G        0      0        2 
   3   chr3_34592241     ZHar    T    G        0      0        2 
   3   chr3_34592241   Sample    T    G        0      0        2 
   3   chr3_34604653     AAsi    C    T        1      2        2 
   3   chr3_34604653     AKia    C    T        0      0        2 
   3   chr3_34604653     AOna    C    T        0      0        2 
   3   chr3_34604653     ASom    C    T        1      2        2 
   3   chr3_34604653     HCab    C    T        0      0        2 
   3   chr3_34604653     HPrz    C    T        0      0        2 
   3   chr3_34604653     ZBoe    C    T        0      0        2 
   3   chr3_34604653     ZGre    C    T        0      0        2 
   3   chr3_34604653     ZHar    C    T        0      0        2 
   3   chr3_34604653   Sample    C    T        1      2        2 
   3   chr3_34608860     AAsi    A    G        0      0        2 
   3   chr3_34608860     AKia    A    G        0      0        2 
   3   chr3_34608860     AOna    A    G        0      0        2 
   3   chr3_34608860     ASom    A    G        0      0        2 
   3   chr3_34608860     HCab    A    G        0      0        2 
   3   chr3_34608860     HPrz    A    G      0.5      1        2 
   3   chr3_34608860     ZBoe    A    G        0      0        2 
   3   chr3_34608860     ZGre    A    G        0      0        2 
   3   chr3_34608860     ZHar    A    G        0      0        2 
   3   chr3_34608860   Sample    A    G        0      0        2 
   3   chr3_34614024     AAsi    T    A        0      0        2 
   3   chr3_34614024     AKia    T    A        0      0        2 
   3   chr3_34614024     AOna    T    A        0      0        2 
   3   chr3_34614024     ASom    T    A        0      0        2 
   3   chr3_34614024     HCab    T    A        1      2        2 
   3   chr3_34614024     HPrz    T    A        1      2        2 
   3   chr3_34614024     ZBoe    T    A        0      0        2 
   3   chr3_34614024     ZGre    T    A        0      0        2 
   3   chr3_34614024     ZHar    T    A        0      0        2 
   3   chr3_34614024   Sample    T    A        0      0        2 
   3   chr3_34630341     AAsi    C    T        0      0        2 
   3   chr3_34630341     AKia    C    T        0      0        2 
   3   chr3_34630341     AOna    C    T        0      0        2 
   3   chr3_34630341     ASom    C    T        0      0        2 
   3   chr3_34630341     HCab    C    T        0      0        2 
   3   chr3_34630341     HPrz    C    T        0      0        2 
   3   chr3_34630341     ZBoe    C    T        1      2        2 
   3   chr3_34630341     ZGre    C    T        0      0        2 
   3   chr3_34630341     ZHar    C    T        1      2        2 
   3   chr3_34630341   Sample    C    T        0      0        2 
   3   chr3_34634235     AAsi    A    G        0      0        2 
   3   chr3_34634235     AKia    A    G        0      0        2 
   3   chr3_34634235     AOna    A    G        0      0        2 
   3   chr3_34634235     ASom    A    G        0      0        2 
   3   chr3_34634235     HCab    A    G        0      0        2 
   3   chr3_34634235     HPrz    A    G        0      0        2 
   3   chr3_34634235     ZBoe    A    G      0.5      1        2 
   3   chr3_34634235     ZGre    A    G        0      0        2 
   3   chr3_34634235     ZHar    A    G        0      0        2 
   3   chr3_34634235   Sample    A    G        0      0        2 
   3   chr3_34638524     AAsi    G    A        0      0        2 
   3   chr3_34638524     AKia    G    A        0      0        2 
   3   chr3_34638524     AOna    G    A      0.5      1        2 
   3   chr3_34638524     ASom    G    A        0      0        2 
   3   chr3_34638524     HCab    G    A        0      0        2 
   3   chr3_34638524     HPrz    G    A        0      0        2 
   3   chr3_34638524     ZBoe    G    A        0      0        2 
   3   chr3_34638524     ZGre    G    A        0      0        2 
   3   chr3_34638524     ZHar    G    A        0      0        2 
   3   chr3_34638524   Sample    G    A        0      0        2 
   3   chr3_34639894     AAsi    A    G      0.5      1        2 
   3   chr3_34639894     AKia    A    G        0      0        2 
   3   chr3_34639894     AOna    A    G        0      0        2 
   3   chr3_34639894     ASom    A    G        0      0        2 
   3   chr3_34639894     HCab    A    G        0      0        2 
   3   chr3_34639894     HPrz    A    G        0      0        2 
   3   chr3_34639894     ZBoe    A    G        0      0        2 
   3   chr3_34639894     ZGre    A    G        0      0        2 
   3   chr3_34639894     ZHar    A    G        0      0        2 
   3   chr3_34639894   Sample    A    G        1      2        2 
   3   chr3_34641458     AAsi    A    G        0      0        2 
   3   chr3_34641458     AKia    A    G        0      0        2 
   3   chr3_34641458     AOna    A    G        0      0        2 
   3   chr3_34641458     ASom    A    G        0      0        2 
   3   chr3_34641458     HCab    A    G        0      0        2 
   3   chr3_34641458     HPrz    A    G        0      0        2 
   3   chr3_34641458     ZBoe    A    G        0      0        2 
   3   chr3_34641458     ZGre    A    G        1      2        2 
   3   chr3_34641458     ZHar    A    G        0      0        2 
   3   chr3_34641458   Sample    A    G        0      0        2 
   3   chr3_34647347     AAsi    C    T        0      0        2 
   3   chr3_34647347     AKia    C    T        0      0        2 
   3   chr3_34647347     AOna    C    T        0      0        2 
   3   chr3_34647347     ASom    C    T        0      0        2 
   3   chr3_34647347     HCab    C    T        0      0        2 
   3   chr3_34647347     HPrz    C    T        0      0        2 
   3   chr3_34647347     ZBoe    C    T        0      0        2 
   3   chr3_34647347     ZGre    C    T        0      0        2 
   3   chr3_34647347     ZHar    C    T        1      2        2 
   3   chr3_34647347   Sample    C    T        0      0        2 
   3   chr3_34649840     AAsi    C    G        0      0        2 
   3   chr3_34649840     AKia    C    G        0      0        2 
   3   chr3_34649840     AOna    C    G        0      0        2 
   3   chr3_34649840     ASom    C    G        0      0        2 
   3   chr3_34649840     HCab    C    G        0      0        2 
   3   chr3_34649840     HPrz    C    G        0      0        2 
   3   chr3_34649840     ZBoe    C    G      0.5      1        2 
   3   chr3_34649840     ZGre    C    G        1      2        2 
   3   chr3_34649840     ZHar    C    G        0      0        2 
   3   chr3_34649840   Sample    C    G        0      0        2 
   3   chr3_34654298     AAsi    T    C        0      0        2 
   3   chr3_34654298     AKia    T    C        0      0        2 
   3   chr3_34654298     AOna    T    C        0      0        2 
   3   chr3_34654298     ASom    T    C        0      0        2 
   3   chr3_34654298     HCab    T    C        0      0        2 
   3   chr3_34654298     HPrz    T    C        0      0        2 
   3   chr3_34654298     ZBoe    T    C        0      0        2 
   3   chr3_34654298     ZGre    T    C        1      2        2 
   3   chr3_34654298     ZHar    T    C        0      0        2 
   3   chr3_34654298   Sample    T    C        0      0        2 
   3   chr3_34670760     AAsi    T    C        0      0        2 
   3   chr3_34670760     AKia    T    C        0      0        2 
   3   chr3_34670760     AOna    T    C        0      0        2 
   3   chr3_34670760     ASom    T    C        0      0        2 
   3   chr3_34670760     HCab    T    C        0      0        2 
   3   chr3_34670760     HPrz    T    C      0.5      1        2 
   3   chr3_34670760     ZBoe    T    C        0      0        2 
   3   chr3_34670760     ZGre    T    C        0      0        2 
   3   chr3_34670760     ZHar    T    C        0      0        2 
   3   chr3_34670760   Sample    T    C        0      0        2 
   3   chr3_34675166     AAsi    A    G        0      0        2 
   3   chr3_34675166     AKia    A    G        0      0        2 
   3   chr3_34675166     AOna    A    G        0      0        2 
   3   chr3_34675166     ASom    A    G        0      0        2 
   3   chr3_34675166     HCab    A    G        0      0        2 
   3   chr3_34675166     HPrz    A    G        0      0        2 
   3   chr3_34675166     ZBoe    A    G      0.5      1        2 
   3   chr3_34675166     ZGre    A    G        0      0        2 
   3   chr3_34675166     ZHar    A    G        0      0        2 
   3   chr3_34675166   Sample    A    G        0      0        2 
   3   chr3_34677482     AAsi    T    A        0      0        2 
   3   chr3_34677482     AKia    T    A        0      0        2 
   3   chr3_34677482     AOna    T    A        0      0        2 
   3   chr3_34677482     ASom    T    A        0      0        2 
   3   chr3_34677482     HCab    T    A        1      2        2 
   3   chr3_34677482     HPrz    T    A        1      2        2 
   3   chr3_34677482     ZBoe    T    A        0      0        2 
   3   chr3_34677482     ZGre    T    A        0      0        2 
   3   chr3_34677482     ZHar    T    A        0      0        2 
   3   chr3_34677482   Sample    T    A        0      0        2 
   3   chr3_34682020     AAsi    C    T        0      0        2 
   3   chr3_34682020     AKia    C    T        1      2        2 
   3   chr3_34682020     AOna    C    T        0      0        2 
   3   chr3_34682020     ASom    C    T        0      0        2 
   3   chr3_34682020     HCab    C    T        0      0        2 
   3   chr3_34682020     HPrz    C    T        0      0        2 
   3   chr3_34682020     ZBoe    C    T        0      0        2 
   3   chr3_34682020     ZGre    C    T        0      0        2 
   3   chr3_34682020     ZHar    C    T        0      0        2 
   3   chr3_34682020   Sample    C    T        0      0        2 
   3   chr3_34683528     AAsi    A    G        0      0        2 
   3   chr3_34683528     AKia    A    G        0      0        2 
   3   chr3_34683528     AOna    A    G        0      0        2 
   3   chr3_34683528     ASom    A    G        0      0        2 
   3   chr3_34683528     HCab    A    G        0      0        2 
   3   chr3_34683528     HPrz    A    G      0.5      1        2 
   3   chr3_34683528     ZBoe    A    G        0      0        2 
   3   chr3_34683528     ZGre    A    G        0      0        2 
   3   chr3_34683528     ZHar    A    G        0      0        2 
   3   chr3_34683528   Sample    A    G        0      0        2 
   3   chr3_34684114     AAsi    T    C      0.5      1        2 
   3   chr3_34684114     AKia    T    C        0      0        2 
   3   chr3_34684114     AOna    T    C        0      0        2 
   3   chr3_34684114     ASom    T    C        0      0        2 
   3   chr3_34684114     HCab    T    C        0      0        2 
   3   chr3_34684114     HPrz    T    C        0      0        2 
   3   chr3_34684114     ZBoe    T    C        0      0        2 
   3   chr3_34684114     ZGre    T    C        0      0        2 
   3   chr3_34684114     ZHar    T    C        0      0        2 
   3   chr3_34684114   Sample    T    C        0      0        2 
   3   chr3_34685772     AAsi    T    C        0      0        2 
   3   chr3_34685772     AKia    T    C        0      0        2 
   3   chr3_34685772     AOna    T    C        0      0        2 
   3   chr3_34685772     ASom    T    C        0      0        2 
   3   chr3_34685772     HCab    T    C        0      0        2 
   3   chr3_34685772     HPrz    T    C        0      0        2 
   3   chr3_34685772     ZBoe    T    C        0      0        2 
   3   chr3_34685772     ZGre    T    C        0      0        2 
   3   chr3_34685772     ZHar    T    C      0.5      1        2 
   3   chr3_34685772   Sample    T    C        0      0        2 
   3   chr3_34698371     AAsi    G    A        0      0        2 
   3   chr3_34698371     AKia    G    A        0      0        2 
   3   chr3_34698371     AOna    G    A        0      0        2 
   3   chr3_34698371     ASom    G    A        0      0        2 
   3   chr3_34698371     HCab    G    A        1      2        2 
   3   chr3_34698371     HPrz    G    A        1      2        2 
   3   chr3_34698371     ZBoe    G    A        0      0        2 
   3   chr3_34698371     ZGre    G    A        0      0        2 
   3   chr3_34698371     ZHar    G    A        0      0        2 
   3   chr3_34698371   Sample    G    A        0      0        2 
   3   chr3_34700748     AAsi    G    A        0      0        2 
   3   chr3_34700748     AKia    G    A        0      0        2 
   3   chr3_34700748     AOna    G    A        0      0        2 
   3   chr3_34700748     ASom    G    A        0      0        2 
   3   chr3_34700748     HCab    G    A        0      0        2 
   3   chr3_34700748     HPrz    G    A        0      0        2 
   3   chr3_34700748     ZBoe    G    A      0.5      1        2 
   3   chr3_34700748     ZGre    G    A        0      0        2 
   3   chr3_34700748     ZHar    G    A        0      0        2 
   3   chr3_34700748   Sample    G    A        0      0        2 
   3   chr3_34706225     AAsi    T    C        0      0        2 
   3   chr3_34706225     AKia    T    C        0      0        2 
   3   chr3_34706225     AOna    T    C        0      0        2 
   3   chr3_34706225     ASom    T    C        0      0        2 
   3   chr3_34706225     HCab    T    C        1      2        2 
   3   chr3_34706225     HPrz    T    C        1      2        2 
   3   chr3_34706225     ZBoe    T    C        0      0        2 
   3   chr3_34706225     ZGre    T    C        0      0        2 
   3   chr3_34706225     ZHar    T    C        0      0        2 
   3   chr3_34706225   Sample    T    C        0      0        2 
   3   chr3_34707396     AAsi    A    G        0      0        2 
   3   chr3_34707396     AKia    A    G        1      2        2 
   3   chr3_34707396     AOna    A    G        0      0        2 
   3   chr3_34707396     ASom    A    G        0      0        2 
   3   chr3_34707396     HCab    A    G        1      2        2 
   3   chr3_34707396     HPrz    A    G        1      2        2 
   3   chr3_34707396     ZBoe    A    G        0      0        2 
   3   chr3_34707396     ZGre    A    G        0      0        2 
   3   chr3_34707396     ZHar    A    G        0      0        2 
   3   chr3_34707396   Sample    A    G        0      0        2 
   3   chr3_34709542     AAsi    A    G        0      0        2 
   3   chr3_34709542     AKia    A    G        0      0        2 
   3   chr3_34709542     AOna    A    G        0      0        2 
   3   chr3_34709542     ASom    A    G        0      0        2 
   3   chr3_34709542     HCab    A    G        1      2        2 
   3   chr3_34709542     HPrz    A    G        1      2        2 
   3   chr3_34709542     ZBoe    A    G        0      0        2 
   3   chr3_34709542     ZGre    A    G        0      0        2 
   3   chr3_34709542     ZHar    A    G        0      0        2 
   3   chr3_34709542   Sample    A    G        0      0        2 
   3   chr3_34711793     AAsi    T    C        0      0        2 
   3   chr3_34711793     AKia    T    C        0      0        2 
   3   chr3_34711793     AOna    T    C        0      0        2 
   3   chr3_34711793     ASom    T    C        0      0        2 
   3   chr3_34711793     HCab    T    C        0      0        2 
   3   chr3_34711793     HPrz    T    C        0      0        2 
   3   chr3_34711793     ZBoe    T    C      0.5      1        2 
   3   chr3_34711793     ZGre    T    C        0      0        2 
   3   chr3_34711793     ZHar    T    C        0      0        2 
   3   chr3_34711793   Sample    T    C        0      0        2 
   3   chr3_34728618     AAsi    C    G        0      0        2 
   3   chr3_34728618     AKia    C    G        0      0        2 
   3   chr3_34728618     AOna    C    G        0      0        2 
   3   chr3_34728618     ASom    C    G        0      0        2 
   3   chr3_34728618     HCab    C    G        0      0        2 
   3   chr3_34728618     HPrz    C    G        0      0        2 
   3   chr3_34728618     ZBoe    C    G        0      0        2 
   3   chr3_34728618     ZGre    C    G        0      0        2 
   3   chr3_34728618     ZHar    C    G        1      2        2 
   3   chr3_34728618   Sample    C    G        0      0        2 
   3   chr3_34734633     AAsi    A    C        0      0        2 
   3   chr3_34734633     AKia    A    C        0      0        2 
   3   chr3_34734633     AOna    A    C        0      0        2 
   3   chr3_34734633     ASom    A    C        0      0        2 
   3   chr3_34734633     HCab    A    C        0      0        2 
   3   chr3_34734633     HPrz    A    C        0      0        2 
   3   chr3_34734633     ZBoe    A    C        0      0        2 
   3   chr3_34734633     ZGre    A    C        0      0        2 
   3   chr3_34734633     ZHar    A    C      0.5      1        2 
   3   chr3_34734633   Sample    A    C        0      0        2 
   3   chr3_34736336     AAsi    A    C        0      0        2 
   3   chr3_34736336     AKia    A    C        1      2        2 
   3   chr3_34736336     AOna    A    C        1      2        2 
   3   chr3_34736336     ASom    A    C        0      0        2 
   3   chr3_34736336     HCab    A    C        0      0        2 
   3   chr3_34736336     HPrz    A    C        0      0        2 
   3   chr3_34736336     ZBoe    A    C        0      0        2 
   3   chr3_34736336     ZGre    A    C        0      0        2 
   3   chr3_34736336     ZHar    A    C        0      0        2 
   3   chr3_34736336   Sample    A    C        0      0        2 
   3   chr3_34737997     AAsi    T    C        0      0        2 
   3   chr3_34737997     AKia    T    C        1      2        2 
   3   chr3_34737997     AOna    T    C        0      0        2 
   3   chr3_34737997     ASom    T    C        0      0        2 
   3   chr3_34737997     HCab    T    C        0      0        2 
   3   chr3_34737997     HPrz    T    C        0      0        2 
   3   chr3_34737997     ZBoe    T    C        0      0        2 
   3   chr3_34737997     ZGre    T    C        0      0        2 
   3   chr3_34737997     ZHar    T    C        0      0        2 
   3   chr3_34737997   Sample    T    C        0      0        2 
   3   chr3_34739644     AAsi    A    G        0      0        2 
   3   chr3_34739644     AKia    A    G        0      0        2 
   3   chr3_34739644     AOna    A    G        0      0        2 
   3   chr3_34739644     ASom    A    G        0      0        2 
   3   chr3_34739644     HCab    A    G        0      0        2 
   3   chr3_34739644     HPrz    A    G        0      0        2 
   3   chr3_34739644     ZBoe    A    G      0.5      1        2 
   3   chr3_34739644     ZGre    A    G        0      0        2 
   3   chr3_34739644     ZHar    A    G        0      0        2 
   3   chr3_34739644   Sample    A    G        0      0        2 
   3   chr3_34742700     AAsi    T    C        0      0        2 
   3   chr3_34742700     AKia    T    C      0.5      1        2 
   3   chr3_34742700     AOna    T    C        0      0        2 
   3   chr3_34742700     ASom    T    C        0      0        2 
   3   chr3_34742700     HCab    T    C        0      0        2 
   3   chr3_34742700     HPrz    T    C        0      0        2 
   3   chr3_34742700     ZBoe    T    C        0      0        2 
   3   chr3_34742700     ZGre    T    C        0      0        2 
   3   chr3_34742700     ZHar    T    C        0      0        2 
   3   chr3_34742700   Sample    T    C        0      0        2 
   3   chr3_34744140     AAsi    C    T        0      0        2 
   3   chr3_34744140     AKia    C    T        0      0        2 
   3   chr3_34744140     AOna    C    T        0      0        2 
   3   chr3_34744140     ASom    C    T        0      0        2 
   3   chr3_34744140     HCab    C    T        1      2        2 
   3   chr3_34744140     HPrz    C    T        1      2        2 
   3   chr3_34744140     ZBoe    C    T        0      0        2 
   3   chr3_34744140     ZGre    C    T        0      0        2 
   3   chr3_34744140     ZHar    C    T        0      0        2 
   3   chr3_34744140   Sample    C    T        0      0        2 
   3   chr3_34748478     AAsi    T    G        0      0        2 
   3   chr3_34748478     AKia    T    G        1      2        2 
   3   chr3_34748478     AOna    T    G        0      0        2 
   3   chr3_34748478     ASom    T    G        0      0        2 
   3   chr3_34748478     HCab    T    G        0      0        2 
   3   chr3_34748478     HPrz    T    G        0      0        2 
   3   chr3_34748478     ZBoe    T    G        0      0        2 
   3   chr3_34748478     ZGre    T    G        0      0        2 
   3   chr3_34748478     ZHar    T    G        0      0        2 
   3   chr3_34748478   Sample    T    G        0      0        2 
   3   chr3_34766652     AAsi    A    C        1      2        2 
   3   chr3_34766652     AKia    A    C        0      0        2 
   3   chr3_34766652     AOna    A    C        0      0        2 
   3   chr3_34766652     ASom    A    C        1      2        2 
   3   chr3_34766652     HCab    A    C        0      0        2 
   3   chr3_34766652     HPrz    A    C        0      0        2 
   3   chr3_34766652     ZBoe    A    C        0      0        2 
   3   chr3_34766652     ZGre    A    C        0      0        2 
   3   chr3_34766652     ZHar    A    C        0      0        2 
   3   chr3_34766652   Sample    A    C        1      2        2 
   3   chr3_34782253     AAsi    G    A        0      0        2 
   3   chr3_34782253     AKia    G    A        0      0        2 
   3   chr3_34782253     AOna    G    A        0      0        2 
   3   chr3_34782253     ASom    G    A        0      0        2 
   3   chr3_34782253     HCab    G    A        1      2        2 
   3   chr3_34782253     HPrz    G    A        1      2        2 
   3   chr3_34782253     ZBoe    G    A        0      0        2 
   3   chr3_34782253     ZGre    G    A        0      0        2 
   3   chr3_34782253     ZHar    G    A        0      0        2 
   3   chr3_34782253   Sample    G    A        0      0        2 
   3   chr3_34786038     AAsi    A    G        0      0        2 
   3   chr3_34786038     AKia    A    G        0      0        2 
   3   chr3_34786038     AOna    A    G      0.5      1        2 
   3   chr3_34786038     ASom    A    G        0      0        2 
   3   chr3_34786038     HCab    A    G        0      0        2 
   3   chr3_34786038     HPrz    A    G        0      0        2 
   3   chr3_34786038     ZBoe    A    G        0      0        2 
   3   chr3_34786038     ZGre    A    G        0      0        2 
   3   chr3_34786038     ZHar    A    G        0      0        2 
   3   chr3_34786038   Sample    A    G        0      0        2 
   3   chr3_34792324     AAsi    T    C        0      0        2 
   3   chr3_34792324     AKia    T    C        1      2        2 
   3   chr3_34792324     AOna    T    C        1      2        2 
   3   chr3_34792324     ASom    T    C        0      0        2 
   3   chr3_34792324     HCab    T    C        0      0        2 
   3   chr3_34792324     HPrz    T    C        0      0        2 
   3   chr3_34792324     ZBoe    T    C        0      0        2 
   3   chr3_34792324     ZGre    T    C        0      0        2 
   3   chr3_34792324     ZHar    T    C        0      0        2 
   3   chr3_34792324   Sample    T    C        0      0        2 
   3   chr3_34793381     AAsi    C    G        0      0        2 
   3   chr3_34793381     AKia    C    G        0      0        2 
   3   chr3_34793381     AOna    C    G        0      0        2 
   3   chr3_34793381     ASom    C    G        0      0        2 
   3   chr3_34793381     HCab    C    G        0      0        2 
   3   chr3_34793381     HPrz    C    G        0      0        2 
   3   chr3_34793381     ZBoe    C    G        0      0        2 
   3   chr3_34793381     ZGre    C    G        1      2        2 
   3   chr3_34793381     ZHar    C    G        0      0        2 
   3   chr3_34793381   Sample    C    G        0      0        2 
   3   chr3_34793382     AAsi    T    C        1      2        2 
   3   chr3_34793382     AKia    T    C        0      0        2 
   3   chr3_34793382     AOna    T    C        0      0        2 
   3   chr3_34793382     ASom    T    C        0      0        2 
   3   chr3_34793382     HCab    T    C        0      0        2 
   3   chr3_34793382     HPrz    T    C        0      0        2 
   3   chr3_34793382     ZBoe    T    C        0      0        2 
   3   chr3_34793382     ZGre    T    C        0      0        2 
   3   chr3_34793382     ZHar    T    C        0      0        2 
   3   chr3_34793382   Sample    T    C        1      2        2 
   3   chr3_34794116     AAsi    T    C        1      2        2 
   3   chr3_34794116     AKia    T    C        0      0        2 
   3   chr3_34794116     AOna    T    C        0      0        2 
   3   chr3_34794116     ASom    T    C        0      0        2 
   3   chr3_34794116     HCab    T    C        0      0        2 
   3   chr3_34794116     HPrz    T    C        0      0        2 
   3   chr3_34794116     ZBoe    T    C        0      0        2 
   3   chr3_34794116     ZGre    T    C        0      0        2 
   3   chr3_34794116     ZHar    T    C        0      0        2 
   3   chr3_34794116   Sample    T    C        0      0        2 
   3   chr3_34794632     AAsi    T    C        0      0        2 
   3   chr3_34794632     AKia    T    C        0      0        2 
   3   chr3_34794632     AOna    T    C        0      0        2 
   3   chr3_34794632     ASom    T    C        0      0        2 
   3   chr3_34794632     HCab    T    C        1      2        2 
   3   chr3_34794632     HPrz    T    C        1      2        2 
   3   chr3_34794632     ZBoe    T    C        0      0        2 
   3   chr3_34794632     ZGre    T    C        0      0        2 
   3   chr3_34794632     ZHar    T    C        0      0        2 
   3   chr3_34794632   Sample    T    C        0      0        2 
   3   chr3_34815091     AAsi    A    C        0      0        2 
   3   chr3_34815091     AKia    A    C        0      0        2 
   3   chr3_34815091     AOna    A    C        0      0        2 
   3   chr3_34815091     ASom    A    C        0      0        2 
   3   chr3_34815091     HCab    A    C        1      2        2 
   3   chr3_34815091     HPrz    A    C        1      2        2 
   3   chr3_34815091     ZBoe    A    C        0      0        2 
   3   chr3_34815091     ZGre    A    C        0      0        2 
   3   chr3_34815091     ZHar    A    C        0      0        2 
   3   chr3_34815091   Sample    A    C        0      0        2 
   3   chr3_34820646     AAsi    T    C        1      2        2 
   3   chr3_34820646     AKia    T    C        0      0        2 
   3   chr3_34820646     AOna    T    C        0      0        2 
   3   chr3_34820646     ASom    T    C        1      2        2 
   3   chr3_34820646     HCab    T    C        0      0        2 
   3   chr3_34820646     HPrz    T    C        0      0        2 
   3   chr3_34820646     ZBoe    T    C        0      0        2 
   3   chr3_34820646     ZGre    T    C        0      0        2 
   3   chr3_34820646     ZHar    T    C        0      0        2 
   3   chr3_34820646   Sample    T    C        0      0        2 
   3   chr3_34820960     AAsi    C    T        0      0        2 
   3   chr3_34820960     AKia    C    T        0      0        2 
   3   chr3_34820960     AOna    C    T        0      0        2 
   3   chr3_34820960     ASom    C    T        0      0        2 
   3   chr3_34820960     HCab    C    T        1      2        2 
   3   chr3_34820960     HPrz    C    T        1      2        2 
   3   chr3_34820960     ZBoe    C    T        0      0        2 
   3   chr3_34820960     ZGre    C    T        0      0        2 
   3   chr3_34820960     ZHar    C    T        0      0        2 
   3   chr3_34820960   Sample    C    T        0      0        2 
   3   chr3_34824667     AAsi    A    G        1      2        2 
   3   chr3_34824667     AKia    A    G        1      2        2 
   3   chr3_34824667     AOna    A    G      0.5      1        2 
   3   chr3_34824667     ASom    A    G        1      2        2 
   3   chr3_34824667     HCab    A    G        0      0        2 
   3   chr3_34824667     HPrz    A    G        0      0        2 
   3   chr3_34824667     ZBoe    A    G        0      0        2 
   3   chr3_34824667     ZGre    A    G        0      0        2 
   3   chr3_34824667     ZHar    A    G        0      0        2 
   3   chr3_34824667   Sample    A    G        1      2        2 
   3   chr3_34830989     AAsi    C    T        0      0        2 
   3   chr3_34830989     AKia    C    T        0      0        2 
   3   chr3_34830989     AOna    C    T        0      0        2 
   3   chr3_34830989     ASom    C    T        0      0        2 
   3   chr3_34830989     HCab    C    T        1      2        2 
   3   chr3_34830989     HPrz    C    T        1      2        2 
   3   chr3_34830989     ZBoe    C    T        0      0        2 
   3   chr3_34830989     ZGre    C    T        0      0        2 
   3   chr3_34830989     ZHar    C    T        0      0        2 
   3   chr3_34830989   Sample    C    T        0      0        2 
   3   chr3_34840814     AAsi    T    C        1      2        2 
   3   chr3_34840814     AKia    T    C        0      0        2 
   3   chr3_34840814     AOna    T    C        0      0        2 
   3   chr3_34840814     ASom    T    C        1      2        2 
   3   chr3_34840814     HCab    T    C        0      0        2 
   3   chr3_34840814     HPrz    T    C        0      0        2 
   3   chr3_34840814     ZBoe    T    C        0      0        2 
   3   chr3_34840814     ZGre    T    C        0      0        2 
   3   chr3_34840814     ZHar    T    C        0      0        2 
   3   chr3_34840814   Sample    T    C        1      2        2 
   3   chr3_34841544     AAsi    A    G        0      0        2 
   3   chr3_34841544     AKia    A    G        0      0        2 
   3   chr3_34841544     AOna    A    G        0      0        2 
   3   chr3_34841544     ASom    A    G        0      0        2 
   3   chr3_34841544     HCab    A    G        1      2        2 
   3   chr3_34841544     HPrz    A    G        1      2        2 
   3   chr3_34841544     ZBoe    A    G        0      0        2 
   3   chr3_34841544     ZGre    A    G        0      0        2 
   3   chr3_34841544     ZHar    A    G        0      0        2 
   3   chr3_34841544   Sample    A    G        0      0        2 
   3   chr3_34844905     AAsi    T    C        0      0        2 
   3   chr3_34844905     AKia    T    C        0      0        2 
   3   chr3_34844905     AOna    T    C        0      0        2 
   3   chr3_34844905     ASom    T    C        0      0        2 
   3   chr3_34844905     HCab    T    C        0      0        2 
   3   chr3_34844905     HPrz    T    C        0      0        2 
   3   chr3_34844905     ZBoe    T    C      0.5      1        2 
   3   chr3_34844905     ZGre    T    C        0      0        2 
   3   chr3_34844905     ZHar    T    C        0      0        2 
   3   chr3_34844905   Sample    T    C        0      0        2 
   3   chr3_34849589     AAsi    T    C        0      0        2 
   3   chr3_34849589     AKia    T    C        0      0        2 
   3   chr3_34849589     AOna    T    C        0      0        2 
   3   chr3_34849589     ASom    T    C        0      0        2 
   3   chr3_34849589     HCab    T    C        1      2        2 
   3   chr3_34849589     HPrz    T    C        1      2        2 
   3   chr3_34849589     ZBoe    T    C        0      0        2 
   3   chr3_34849589     ZGre    T    C        0      0        2 
   3   chr3_34849589     ZHar    T    C        0      0        2 
   3   chr3_34849589   Sample    T    C        0      0        2 
   3   chr3_34852174     AAsi    A    C        0      0        2 
   3   chr3_34852174     AKia    A    C        0      0        2 
   3   chr3_34852174     AOna    A    C        0      0        2 
   3   chr3_34852174     ASom    A    C        0      0        2 
   3   chr3_34852174     HCab    A    C        1      2        2 
   3   chr3_34852174     HPrz    A    C      0.5      1        2 
   3   chr3_34852174     ZBoe    A    C        0      0        2 
   3   chr3_34852174     ZGre    A    C        0      0        2 
   3   chr3_34852174     ZHar    A    C        0      0        2 
   3   chr3_34852174   Sample    A    C        0      0        2 
   3   chr3_34852912     AAsi    A    G        0      0        2 
   3   chr3_34852912     AKia    A    G        0      0        2 
   3   chr3_34852912     AOna    A    G        0      0        2 
   3   chr3_34852912     ASom    A    G        0      0        2 
   3   chr3_34852912     HCab    A    G        0      0        2 
   3   chr3_34852912     HPrz    A    G      0.5      1        2 
   3   chr3_34852912     ZBoe    A    G        0      0        2 
   3   chr3_34852912     ZGre    A    G        0      0        2 
   3   chr3_34852912     ZHar    A    G        0      0        2 
   3   chr3_34852912   Sample    A    G        0      0        2 
   3   chr3_34853524     AAsi    A    C        0      0        2 
   3   chr3_34853524     AKia    A    C        0      0        2 
   3   chr3_34853524     AOna    A    C        0      0        2 
   3   chr3_34853524     ASom    A    C        0      0        2 
   3   chr3_34853524     HCab    A    C        0      0        2 
   3   chr3_34853524     HPrz    A    C        0      0        2 
   3   chr3_34853524     ZBoe    A    C        0      0        2 
   3   chr3_34853524     ZGre    A    C        0      0        2 
   3   chr3_34853524     ZHar    A    C        1      2        2 
   3   chr3_34853524   Sample    A    C        0      0        2 
   3   chr3_34855518     AAsi    A    G        0      0        2 
   3   chr3_34855518     AKia    A    G        0      0        2 
   3   chr3_34855518     AOna    A    G        0      0        2 
   3   chr3_34855518     ASom    A    G        0      0        2 
   3   chr3_34855518     HCab    A    G        1      2        2 
   3   chr3_34855518     HPrz    A    G        1      2        2 
   3   chr3_34855518     ZBoe    A    G        0      0        2 
   3   chr3_34855518     ZGre    A    G        0      0        2 
   3   chr3_34855518     ZHar    A    G        0      0        2 
   3   chr3_34855518   Sample    A    G        0      0        2 
   3   chr3_34859969     AAsi    A    T        0      0        2 
   3   chr3_34859969     AKia    A    T        0      0        2 
   3   chr3_34859969     AOna    A    T        1      2        2 
   3   chr3_34859969     ASom    A    T        0      0        2 
   3   chr3_34859969     HCab    A    T        0      0        2 
   3   chr3_34859969     HPrz    A    T        0      0        2 
   3   chr3_34859969     ZBoe    A    T        0      0        2 
   3   chr3_34859969     ZGre    A    T        0      0        2 
   3   chr3_34859969     ZHar    A    T        0      0        2 
   3   chr3_34859969   Sample    A    T        0      0        2 
   3   chr3_34860194     AAsi    G    A        0      0        2 
   3   chr3_34860194     AKia    G    A        0      0        2 
   3   chr3_34860194     AOna    G    A        0      0        2 
   3   chr3_34860194     ASom    G    A        0      0        2 
   3   chr3_34860194     HCab    G    A        0      0        2 
   3   chr3_34860194     HPrz    G    A        0      0        2 
   3   chr3_34860194     ZBoe    G    A        1      2        2 
   3   chr3_34860194     ZGre    G    A        0      0        2 
   3   chr3_34860194     ZHar    G    A        0      0        2 
   3   chr3_34860194   Sample    G    A        0      0        2 
   3   chr3_34866351     AAsi    C    G        0      0        2 
   3   chr3_34866351     AKia    C    G        0      0        2 
   3   chr3_34866351     AOna    C    G        0      0        2 
   3   chr3_34866351     ASom    C    G        0      0        2 
   3   chr3_34866351     HCab    C    G        1      2        2 
   3   chr3_34866351     HPrz    C    G        1      2        2 
   3   chr3_34866351     ZBoe    C    G        0      0        2 
   3   chr3_34866351     ZGre    C    G        0      0        2 
   3   chr3_34866351     ZHar    C    G        0      0        2 
   3   chr3_34866351   Sample    C    G        0      0        2 
   3   chr3_34880166     AAsi    T    C      0.5      1        2 
   3   chr3_34880166     AKia    T    C        0      0        2 
   3   chr3_34880166     AOna    T    C        0      0        2 
   3   chr3_34880166     ASom    T    C        0      0        2 
   3   chr3_34880166     HCab    T    C        0      0        2 
   3   chr3_34880166     HPrz    T    C        0      0        2 
   3   chr3_34880166     ZBoe    T    C        0      0        2 
   3   chr3_34880166     ZGre    T    C        0      0        2 
   3   chr3_34880166     ZHar    T    C        0      0        2 
   3   chr3_34880166   Sample    T    C        0      0        2 
   3   chr3_34880263     AAsi    T    C        0      0        2 
   3   chr3_34880263     AKia    T    C        0      0        2 
   3   chr3_34880263     AOna    T    C        0      0        2 
   3   chr3_34880263     ASom    T    C        0      0        2 
   3   chr3_34880263     HCab    T    C        0      0        2 
   3   chr3_34880263     HPrz    T    C        0      0        2 
   3   chr3_34880263     ZBoe    T    C      0.5      1        2 
   3   chr3_34880263     ZGre    T    C        0      0        2 
   3   chr3_34880263     ZHar    T    C        0      0        2 
   3   chr3_34880263   Sample    T    C        0      0        2 
   3   chr3_34887294     AAsi    A    G        0      0        2 
   3   chr3_34887294     AKia    A    G        0      0        2 
   3   chr3_34887294     AOna    A    G        0      0        2 
   3   chr3_34887294     ASom    A    G        0      0        2 
   3   chr3_34887294     HCab    A    G        0      0        2 
   3   chr3_34887294     HPrz    A    G        0      0        2 
   3   chr3_34887294     ZBoe    A    G      0.5      1        2 
   3   chr3_34887294     ZGre    A    G        0      0        2 
   3   chr3_34887294     ZHar    A    G        0      0        2 
   3   chr3_34887294   Sample    A    G        0      0        2 
   3   chr3_34893833     AAsi    A    C        0      0        2 
   3   chr3_34893833     AKia    A    C        0      0        2 
   3   chr3_34893833     AOna    A    C        0      0        2 
   3   chr3_34893833     ASom    A    C        0      0        2 
   3   chr3_34893833     HCab    A    C        0      0        2 
   3   chr3_34893833     HPrz    A    C        0      0        2 
   3   chr3_34893833     ZBoe    A    C      0.5      1        2 
   3   chr3_34893833     ZGre    A    C        0      0        2 
   3   chr3_34893833     ZHar    A    C        0      0        2 
   3   chr3_34893833   Sample    A    C        0      0        2 
   3   chr3_34895354     AAsi    A    G        0      0        2 
   3   chr3_34895354     AKia    A    G        0      0        2 
   3   chr3_34895354     AOna    A    G        0      0        2 
   3   chr3_34895354     ASom    A    G        0      0        2 
   3   chr3_34895354     HCab    A    G        0      0        2 
   3   chr3_34895354     HPrz    A    G        0      0        2 
   3   chr3_34895354     ZBoe    A    G        0      0        2 
   3   chr3_34895354     ZGre    A    G        1      2        2 
   3   chr3_34895354     ZHar    A    G        0      0        2 
   3   chr3_34895354   Sample    A    G        0      0        2 
   3   chr3_35060446     AAsi    A    G        0      0        2 
   3   chr3_35060446     AKia    A    G        0      0        2 
   3   chr3_35060446     AOna    A    G        0      0        2 
   3   chr3_35060446     ASom    A    G        0      0        2 
   3   chr3_35060446     HCab    A    G        1      2        2 
   3   chr3_35060446     HPrz    A    G        1      2        2 
   3   chr3_35060446     ZBoe    A    G        0      0        2 
   3   chr3_35060446     ZGre    A    G        0      0        2 
   3   chr3_35060446     ZHar    A    G        0      0        2 
   3   chr3_35060446   Sample    A    G        0      0        2 
   3   chr3_35065576     AAsi    G    A        0      0        2 
   3   chr3_35065576     AKia    G    A        0      0        2 
   3   chr3_35065576     AOna    G    A        0      0        2 
   3   chr3_35065576     ASom    G    A        0      0        2 
   3   chr3_35065576     HCab    G    A        1      2        2 
   3   chr3_35065576     HPrz    G    A        1      2        2 
   3   chr3_35065576     ZBoe    G    A        0      0        2 
   3   chr3_35065576     ZGre    G    A        0      0        2 
   3   chr3_35065576     ZHar    G    A        0      0        2 
   3   chr3_35065576   Sample    G    A        0      0        2 
   3   chr3_35069335     AAsi    A    G        0      0        2 
   3   chr3_35069335     AKia    A    G        0      0        2 
   3   chr3_35069335     AOna    A    G        0      0        2 
   3   chr3_35069335     ASom    A    G        0      0        2 
   3   chr3_35069335     HCab    A    G        0      0        2 
   3   chr3_35069335     HPrz    A    G      0.5      1        2 
   3   chr3_35069335     ZBoe    A    G        0      0        2 
   3   chr3_35069335     ZGre    A    G        0      0        2 
   3   chr3_35069335     ZHar    A    G        0      0        2 
   3   chr3_35069335   Sample    A    G        0      0        2 
   3   chr3_35071118     AAsi    G    T        0      0        2 
   3   chr3_35071118     AKia    G    T        0      0        2 
   3   chr3_35071118     AOna    G    T        0      0        2 
   3   chr3_35071118     ASom    G    T        0      0        2 
   3   chr3_35071118     HCab    G    T        1      2        2 
   3   chr3_35071118     HPrz    G    T        1      2        2 
   3   chr3_35071118     ZBoe    G    T        0      0        2 
   3   chr3_35071118     ZGre    G    T        0      0        2 
   3   chr3_35071118     ZHar    G    T        0      0        2 
   3   chr3_35071118   Sample    G    T        0      0        2 
   3   chr3_35072221     AAsi    A    G        0      0        2 
   3   chr3_35072221     AKia    A    G        1      2        2 
   3   chr3_35072221     AOna    A    G      0.5      1        2 
   3   chr3_35072221     ASom    A    G        0      0        2 
   3   chr3_35072221     HCab    A    G        0      0        2 
   3   chr3_35072221     HPrz    A    G        0      0        2 
   3   chr3_35072221     ZBoe    A    G        0      0        2 
   3   chr3_35072221     ZGre    A    G        0      0        2 
   3   chr3_35072221     ZHar    A    G        0      0        2 
   3   chr3_35072221   Sample    A    G        0      0        2 
   3   chr3_35078476     AAsi    G    A        0      0        2 
   3   chr3_35078476     AKia    G    A        0      0        2 
   3   chr3_35078476     AOna    G    A        0      0        2 
   3   chr3_35078476     ASom    G    A        0      0        2 
   3   chr3_35078476     HCab    G    A        0      0        2 
   3   chr3_35078476     HPrz    G    A        0      0        2 
   3   chr3_35078476     ZBoe    G    A        1      2        2 
   3   chr3_35078476     ZGre    G    A        1      2        2 
   3   chr3_35078476     ZHar    G    A        0      0        2 
   3   chr3_35078476   Sample    G    A        0      0        2 
   3   chr3_35080314     AAsi    T    G        0      0        2 
   3   chr3_35080314     AKia    T    G        0      0        2 
   3   chr3_35080314     AOna    T    G        0      0        2 
   3   chr3_35080314     ASom    T    G        0      0        2 
   3   chr3_35080314     HCab    T    G        1      2        2 
   3   chr3_35080314     HPrz    T    G        1      2        2 
   3   chr3_35080314     ZBoe    T    G        0      0        2 
   3   chr3_35080314     ZGre    T    G        0      0        2 
   3   chr3_35080314     ZHar    T    G        0      0        2 
   3   chr3_35080314   Sample    T    G        0      0        2 
   3   chr3_35081333     AAsi    A    G      0.5      1        2 
   3   chr3_35081333     AKia    A    G        0      0        2 
   3   chr3_35081333     AOna    A    G        0      0        2 
   3   chr3_35081333     ASom    A    G        0      0        2 
   3   chr3_35081333     HCab    A    G        0      0        2 
   3   chr3_35081333     HPrz    A    G        0      0        2 
   3   chr3_35081333     ZBoe    A    G        0      0        2 
   3   chr3_35081333     ZGre    A    G        0      0        2 
   3   chr3_35081333     ZHar    A    G        0      0        2 
   3   chr3_35081333   Sample    A    G        1      2        2 
   3   chr3_35082808     AAsi    A    G        0      0        2 
   3   chr3_35082808     AKia    A    G        0      0        2 
   3   chr3_35082808     AOna    A    G        0      0        2 
   3   chr3_35082808     ASom    A    G        0      0        2 
   3   chr3_35082808     HCab    A    G        0      0        2 
   3   chr3_35082808     HPrz    A    G        0      0        2 
   3   chr3_35082808     ZBoe    A    G        1      2        2 
   3   chr3_35082808     ZGre    A    G        1      2        2 
   3   chr3_35082808     ZHar    A    G        0      0        2 
   3   chr3_35082808   Sample    A    G        0      0        2 
   3   chr3_35085340     AAsi    C    T        0      0        2 
   3   chr3_35085340     AKia    C    T        0      0        2 
   3   chr3_35085340     AOna    C    T        0      0        2 
   3   chr3_35085340     ASom    C    T        0      0        2 
   3   chr3_35085340     HCab    C    T        0      0        2 
   3   chr3_35085340     HPrz    C    T        0      0        2 
   3   chr3_35085340     ZBoe    C    T        0      0        2 
   3   chr3_35085340     ZGre    C    T        0      0        2 
   3   chr3_35085340     ZHar    C    T        1      2        2 
   3   chr3_35085340   Sample    C    T        0      0        2 
   3   chr3_35085473     AAsi    T    C        0      0        2 
   3   chr3_35085473     AKia    T    C        0      0        2 
   3   chr3_35085473     AOna    T    C        0      0        2 
   3   chr3_35085473     ASom    T    C        0      0        2 
   3   chr3_35085473     HCab    T    C        0      0        2 
   3   chr3_35085473     HPrz    T    C        0      0        2 
   3   chr3_35085473     ZBoe    T    C        0      0        2 
   3   chr3_35085473     ZGre    T    C        1      2        2 
   3   chr3_35085473     ZHar    T    C        0      0        2 
   3   chr3_35085473   Sample    T    C        0      0        2 
   3   chr3_35085885     AAsi    C    A        0      0        2 
   3   chr3_35085885     AKia    C    A        0      0        2 
   3   chr3_35085885     AOna    C    A      0.5      1        2 
   3   chr3_35085885     ASom    C    A        0      0        2 
   3   chr3_35085885     HCab    C    A        0      0        2 
   3   chr3_35085885     HPrz    C    A        0      0        2 
   3   chr3_35085885     ZBoe    C    A        0      0        2 
   3   chr3_35085885     ZGre    C    A        0      0        2 
   3   chr3_35085885     ZHar    C    A        0      0        2 
   3   chr3_35085885   Sample    C    A        0      0        2 
   3   chr3_35089370     AAsi    C    G        0      0        2 
   3   chr3_35089370     AKia    C    G        0      0        2 
   3   chr3_35089370     AOna    C    G        0      0        2 
   3   chr3_35089370     ASom    C    G        0      0        2 
   3   chr3_35089370     HCab    C    G        1      2        2 
   3   chr3_35089370     HPrz    C    G        1      2        2 
   3   chr3_35089370     ZBoe    C    G        0      0        2 
   3   chr3_35089370     ZGre    C    G        0      0        2 
   3   chr3_35089370     ZHar    C    G        0      0        2 
   3   chr3_35089370   Sample    C    G        0      0        2 
   3   chr3_35100685     AAsi    A    G        0      0        2 
   3   chr3_35100685     AKia    A    G        0      0        2 
   3   chr3_35100685     AOna    A    G        0      0        2 
   3   chr3_35100685     ASom    A    G        0      0        2 
   3   chr3_35100685     HCab    A    G        0      0        2 
   3   chr3_35100685     HPrz    A    G        0      0        2 
   3   chr3_35100685     ZBoe    A    G        0      0        2 
   3   chr3_35100685     ZGre    A    G      0.5      1        2 
   3   chr3_35100685     ZHar    A    G        0      0        2 
   3   chr3_35100685   Sample    A    G        0      0        2 
   3   chr3_35106474     AAsi    G    A        0      0        2 
   3   chr3_35106474     AKia    G    A        0      0        2 
   3   chr3_35106474     AOna    G    A        0      0        2 
   3   chr3_35106474     ASom    G    A        0      0        2 
   3   chr3_35106474     HCab    G    A        1      2        2 
   3   chr3_35106474     HPrz    G    A        1      2        2 
   3   chr3_35106474     ZBoe    G    A        0      0        2 
   3   chr3_35106474     ZGre    G    A        0      0        2 
   3   chr3_35106474     ZHar    G    A        0      0        2 
   3   chr3_35106474   Sample    G    A        0      0        2 
   3   chr3_35106668     AAsi    A    G        0      0        2 
   3   chr3_35106668     AKia    A    G        0      0        2 
   3   chr3_35106668     AOna    A    G        0      0        2 
   3   chr3_35106668     ASom    A    G        0      0        2 
   3   chr3_35106668     HCab    A    G        1      2        2 
   3   chr3_35106668     HPrz    A    G        1      2        2 
   3   chr3_35106668     ZBoe    A    G        0      0        2 
   3   chr3_35106668     ZGre    A    G        0      0        2 
   3   chr3_35106668     ZHar    A    G        0      0        2 
   3   chr3_35106668   Sample    A    G        0      0        2 
   3   chr3_35109880     AAsi    G    A        0      0        2 
   3   chr3_35109880     AKia    G    A        1      2        2 
   3   chr3_35109880     AOna    G    A        1      2        2 
   3   chr3_35109880     ASom    G    A        0      0        2 
   3   chr3_35109880     HCab    G    A        0      0        2 
   3   chr3_35109880     HPrz    G    A        0      0        2 
   3   chr3_35109880     ZBoe    G    A        0      0        2 
   3   chr3_35109880     ZGre    G    A        0      0        2 
   3   chr3_35109880     ZHar    G    A        0      0        2 
   3   chr3_35109880   Sample    G    A        0      0        2 
   3   chr3_35150328     AAsi    C    T        1      2        2 
   3   chr3_35150328     AKia    C    T        0      0        2 
   3   chr3_35150328     AOna    C    T        0      0        2 
   3   chr3_35150328     ASom    C    T        1      2        2 
   3   chr3_35150328     HCab    C    T        1      2        2 
   3   chr3_35150328     HPrz    C    T        1      2        2 
   3   chr3_35150328     ZBoe    C    T        0      0        2 
   3   chr3_35150328     ZGre    C    T        0      0        2 
   3   chr3_35150328     ZHar    C    T        0      0        2 
   3   chr3_35150328   Sample    C    T        1      2        2 
   3   chr3_35176424     AAsi    T    C        0      0        2 
   3   chr3_35176424     AKia    T    C        0      0        2 
   3   chr3_35176424     AOna    T    C        0      0        2 
   3   chr3_35176424     ASom    T    C        0      0        2 
   3   chr3_35176424     HCab    T    C        0      0        2 
   3   chr3_35176424     HPrz    T    C        0      0        2 
   3   chr3_35176424     ZBoe    T    C      0.5      1        2 
   3   chr3_35176424     ZGre    T    C        0      0        2 
   3   chr3_35176424     ZHar    T    C        0      0        2 
   3   chr3_35176424   Sample    T    C        0      0        2 
   3   chr3_35176836     AAsi    A    G        0      0        2 
   3   chr3_35176836     AKia    A    G        0      0        2 
   3   chr3_35176836     AOna    A    G        0      0        2 
   3   chr3_35176836     ASom    A    G        0      0        2 
   3   chr3_35176836     HCab    A    G        1      2        2 
   3   chr3_35176836     HPrz    A    G        1      2        2 
   3   chr3_35176836     ZBoe    A    G        0      0        2 
   3   chr3_35176836     ZGre    A    G        0      0        2 
   3   chr3_35176836     ZHar    A    G        0      0        2 
   3   chr3_35176836   Sample    A    G        0      0        2 
   3   chr3_35184874     AAsi    G    T        0      0        2 
   3   chr3_35184874     AKia    G    T        0      0        2 
   3   chr3_35184874     AOna    G    T        0      0        2 
   3   chr3_35184874     ASom    G    T        0      0        2 
   3   chr3_35184874     HCab    G    T        0      0        2 
   3   chr3_35184874     HPrz    G    T        0      0        2 
   3   chr3_35184874     ZBoe    G    T        0      0        2 
   3   chr3_35184874     ZGre    G    T      0.5      1        2 
   3   chr3_35184874     ZHar    G    T        0      0        2 
   3   chr3_35184874   Sample    G    T        0      0        2 
   3   chr3_35188073     AAsi    G    A        0      0        2 
   3   chr3_35188073     AKia    G    A        0      0        2 
   3   chr3_35188073     AOna    G    A        0      0        2 
   3   chr3_35188073     ASom    G    A        0      0        2 
   3   chr3_35188073     HCab    G    A        1      2        2 
   3   chr3_35188073     HPrz    G    A        1      2        2 
   3   chr3_35188073     ZBoe    G    A        0      0        2 
   3   chr3_35188073     ZGre    G    A        0      0        2 
   3   chr3_35188073     ZHar    G    A        0      0        2 
   3   chr3_35188073   Sample    G    A        0      0        2 
   3   chr3_35190700     AAsi    G    A        1      2        2 
   3   chr3_35190700     AKia    G    A        0      0        2 
   3   chr3_35190700     AOna    G    A        0      0        2 
   3   chr3_35190700     ASom    G    A        1      2        2 
   3   chr3_35190700     HCab    G    A        0      0        2 
   3   chr3_35190700     HPrz    G    A        0      0        2 
   3   chr3_35190700     ZBoe    G    A        0      0        2 
   3   chr3_35190700     ZGre    G    A        0      0        2 
   3   chr3_35190700     ZHar    G    A        0      0        2 
   3   chr3_35190700   Sample    G    A        1      2        2 
   3   chr3_35191524     AAsi    T    C        0      0        2 
   3   chr3_35191524     AKia    T    C        0      0        2 
   3   chr3_35191524     AOna    T    C        0      0        2 
   3   chr3_35191524     ASom    T    C        0      0        2 
   3   chr3_35191524     HCab    T    C        1      2        2 
   3   chr3_35191524     HPrz    T    C        1      2        2 
   3   chr3_35191524     ZBoe    T    C        0      0        2 
   3   chr3_35191524     ZGre    T    C        0      0        2 
   3   chr3_35191524     ZHar    T    C        0      0        2 
   3   chr3_35191524   Sample    T    C        0      0        2 
   3   chr3_35196918     AAsi    T    C        0      0        2 
   3   chr3_35196918     AKia    T    C        0      0        2 
   3   chr3_35196918     AOna    T    C      0.5      1        2 
   3   chr3_35196918     ASom    T    C        0      0        2 
   3   chr3_35196918     HCab    T    C        0      0        2 
   3   chr3_35196918     HPrz    T    C        0      0        2 
   3   chr3_35196918     ZBoe    T    C        0      0        2 
   3   chr3_35196918     ZGre    T    C        0      0        2 
   3   chr3_35196918     ZHar    T    C        0      0        2 
   3   chr3_35196918   Sample    T    C        0      0        2 
   3   chr3_35197154     AAsi    C    G        0      0        2 
   3   chr3_35197154     AKia    C    G        0      0        2 
   3   chr3_35197154     AOna    C    G        0      0        2 
   3   chr3_35197154     ASom    C    G        0      0        2 
   3   chr3_35197154     HCab    C    G        1      2        2 
   3   chr3_35197154     HPrz    C    G        1      2        2 
   3   chr3_35197154     ZBoe    C    G        0      0        2 
   3   chr3_35197154     ZGre    C    G        0      0        2 
   3   chr3_35197154     ZHar    C    G        0      0        2 
   3   chr3_35197154   Sample    C    G        0      0        2 
   3   chr3_35207019     AAsi    T    C        0      0        2 
   3   chr3_35207019     AKia    T    C        0      0        2 
   3   chr3_35207019     AOna    T    C        0      0        2 
   3   chr3_35207019     ASom    T    C        0      0        2 
   3   chr3_35207019     HCab    T    C        1      2        2 
   3   chr3_35207019     HPrz    T    C        1      2        2 
   3   chr3_35207019     ZBoe    T    C        0      0        2 
   3   chr3_35207019     ZGre    T    C        0      0        2 
   3   chr3_35207019     ZHar    T    C        0      0        2 
   3   chr3_35207019   Sample    T    C        0      0        2 
   3   chr3_35208311     AAsi    T    A        0      0        2 
   3   chr3_35208311     AKia    T    A        1      2        2 
   3   chr3_35208311     AOna    T    A        1      2        2 
   3   chr3_35208311     ASom    T    A        0      0        2 
   3   chr3_35208311     HCab    T    A        0      0        2 
   3   chr3_35208311     HPrz    T    A        0      0        2 
   3   chr3_35208311     ZBoe    T    A        0      0        2 
   3   chr3_35208311     ZGre    T    A        0      0        2 
   3   chr3_35208311     ZHar    T    A        0      0        2 
   3   chr3_35208311   Sample    T    A        0      0        2 
   3   chr3_35210685     AAsi    T    G        1      2        2 
   3   chr3_35210685     AKia    T    G        0      0        2 
   3   chr3_35210685     AOna    T    G        0      0        2 
   3   chr3_35210685     ASom    T    G        1      2        2 
   3   chr3_35210685     HCab    T    G        0      0        2 
   3   chr3_35210685     HPrz    T    G        0      0        2 
   3   chr3_35210685     ZBoe    T    G        0      0        2 
   3   chr3_35210685     ZGre    T    G        0      0        2 
   3   chr3_35210685     ZHar    T    G        0      0        2 
   3   chr3_35210685   Sample    T    G        1      2        2 
   3   chr3_35216690     AAsi    A    G        0      0        2 
   3   chr3_35216690     AKia    A    G        0      0        2 
   3   chr3_35216690     AOna    A    G        0      0        2 
   3   chr3_35216690     ASom    A    G        0      0        2 
   3   chr3_35216690     HCab    A    G        0      0        2 
   3   chr3_35216690     HPrz    A    G        0      0        2 
   3   chr3_35216690     ZBoe    A    G      0.5      1        2 
   3   chr3_35216690     ZGre    A    G        0      0        2 
   3   chr3_35216690     ZHar    A    G        0      0        2 
   3   chr3_35216690   Sample    A    G        0      0        2 
   3   chr3_35226153     AAsi    T    C        0      0        2 
   3   chr3_35226153     AKia    T    C        1      2        2 
   3   chr3_35226153     AOna    T    C      0.5      1        2 
   3   chr3_35226153     ASom    T    C        0      0        2 
   3   chr3_35226153     HCab    T    C        0      0        2 
   3   chr3_35226153     HPrz    T    C        0      0        2 
   3   chr3_35226153     ZBoe    T    C        0      0        2 
   3   chr3_35226153     ZGre    T    C        0      0        2 
   3   chr3_35226153     ZHar    T    C        0      0        2 
   3   chr3_35226153   Sample    T    C        0      0        2 
   3   chr3_35232824     AAsi    A    G        0      0        2 
   3   chr3_35232824     AKia    A    G      0.5      1        2 
   3   chr3_35232824     AOna    A    G        0      0        2 
   3   chr3_35232824     ASom    A    G        0      0        2 
   3   chr3_35232824     HCab    A    G        0      0        2 
   3   chr3_35232824     HPrz    A    G        0      0        2 
   3   chr3_35232824     ZBoe    A    G        0      0        2 
   3   chr3_35232824     ZGre    A    G        0      0        2 
   3   chr3_35232824     ZHar    A    G        0      0        2 
   3   chr3_35232824   Sample    A    G        0      0        2 
   3   chr3_35236984     AAsi    T    G        0      0        2 
   3   chr3_35236984     AKia    T    G        0      0        2 
   3   chr3_35236984     AOna    T    G        0      0        2 
   3   chr3_35236984     ASom    T    G        0      0        2 
   3   chr3_35236984     HCab    T    G        0      0        2 
   3   chr3_35236984     HPrz    T    G        0      0        2 
   3   chr3_35236984     ZBoe    T    G        1      2        2 
   3   chr3_35236984     ZGre    T    G        0      0        2 
   3   chr3_35236984     ZHar    T    G        1      2        2 
   3   chr3_35236984   Sample    T    G        0      0        2 
   3   chr3_35241062     AAsi    T    C        0      0        2 
   3   chr3_35241062     AKia    T    C        0      0        2 
   3   chr3_35241062     AOna    T    C        0      0        2 
   3   chr3_35241062     ASom    T    C        0      0        2 
   3   chr3_35241062     HCab    T    C        1      2        2 
   3   chr3_35241062     HPrz    T    C        1      2        2 
   3   chr3_35241062     ZBoe    T    C        0      0        2 
   3   chr3_35241062     ZGre    T    C        0      0        2 
   3   chr3_35241062     ZHar    T    C        0      0        2 
   3   chr3_35241062   Sample    T    C        0      0        2 
   3   chr3_35244535     AAsi    A    G        0      0        2 
   3   chr3_35244535     AKia    A    G        0      0        2 
   3   chr3_35244535     AOna    A    G      0.5      1        2 
   3   chr3_35244535     ASom    A    G        0      0        2 
   3   chr3_35244535     HCab    A    G        0      0        2 
   3   chr3_35244535     HPrz    A    G        0      0        2 
   3   chr3_35244535     ZBoe    A    G      0.5      1        2 
   3   chr3_35244535     ZGre    A    G        0      0        2 
   3   chr3_35244535     ZHar    A    G        0      0        2 
   3   chr3_35244535   Sample    A    G        0      0        2 
   3   chr3_35245670     AAsi    C    T        0      0        2 
   3   chr3_35245670     AKia    C    T        0      0        2 
   3   chr3_35245670     AOna    C    T        0      0        2 
   3   chr3_35245670     ASom    C    T        0      0        2 
   3   chr3_35245670     HCab    C    T        0      0        2 
   3   chr3_35245670     HPrz    C    T        0      0        2 
   3   chr3_35245670     ZBoe    C    T      0.5      1        2 
   3   chr3_35245670     ZGre    C    T        0      0        2 
   3   chr3_35245670     ZHar    C    T        0      0        2 
   3   chr3_35245670   Sample    C    T        0      0        2 
   3   chr3_35246936     AAsi    C    T        0      0        2 
   3   chr3_35246936     AKia    C    T        0      0        2 
   3   chr3_35246936     AOna    C    T        0      0        2 
   3   chr3_35246936     ASom    C    T        1      2        2 
   3   chr3_35246936     HCab    C    T        0      0        2 
   3   chr3_35246936     HPrz    C    T        0      0        2 
   3   chr3_35246936     ZBoe    C    T        0      0        2 
   3   chr3_35246936     ZGre    C    T        0      0        2 
   3   chr3_35246936     ZHar    C    T        0      0        2 
   3   chr3_35246936   Sample    C    T        0      0        2 
   3   chr3_35247350     AAsi    T    C        1      2        2 
   3   chr3_35247350     AKia    T    C        0      0        2 
   3   chr3_35247350     AOna    T    C        0      0        2 
   3   chr3_35247350     ASom    T    C        1      2        2 
   3   chr3_35247350     HCab    T    C        0      0        2 
   3   chr3_35247350     HPrz    T    C        0      0        2 
   3   chr3_35247350     ZBoe    T    C        0      0        2 
   3   chr3_35247350     ZGre    T    C        0      0        2 
   3   chr3_35247350     ZHar    T    C        0      0        2 
   3   chr3_35247350   Sample    T    C        1      2        2 
   3   chr3_35254575     AAsi    T    C        0      0        2 
   3   chr3_35254575     AKia    T    C        0      0        2 
   3   chr3_35254575     AOna    T    C        0      0        2 
   3   chr3_35254575     ASom    T    C        0      0        2 
   3   chr3_35254575     HCab    T    C        1      2        2 
   3   chr3_35254575     HPrz    T    C        1      2        2 
   3   chr3_35254575     ZBoe    T    C        0      0        2 
   3   chr3_35254575     ZGre    T    C        0      0        2 
   3   chr3_35254575     ZHar    T    C        0      0        2 
   3   chr3_35254575   Sample    T    C        0      0        2 
   3   chr3_35255179     AAsi    A    G        0      0        2 
   3   chr3_35255179     AKia    A    G        0      0        2 
   3   chr3_35255179     AOna    A    G        1      2        2 
   3   chr3_35255179     ASom    A    G        0      0        2 
   3   chr3_35255179     HCab    A    G        0      0        2 
   3   chr3_35255179     HPrz    A    G        0      0        2 
   3   chr3_35255179     ZBoe    A    G        0      0        2 
   3   chr3_35255179     ZGre    A    G        0      0        2 
   3   chr3_35255179     ZHar    A    G        0      0        2 
   3   chr3_35255179   Sample    A    G        0      0        2 
   3   chr3_35258084     AAsi    G    A        0      0        2 
   3   chr3_35258084     AKia    G    A        0      0        2 
   3   chr3_35258084     AOna    G    A        0      0        2 
   3   chr3_35258084     ASom    G    A        0      0        2 
   3   chr3_35258084     HCab    G    A        1      2        2 
   3   chr3_35258084     HPrz    G    A        1      2        2 
   3   chr3_35258084     ZBoe    G    A        0      0        2 
   3   chr3_35258084     ZGre    G    A        0      0        2 
   3   chr3_35258084     ZHar    G    A        0      0        2 
   3   chr3_35258084   Sample    G    A        0      0        2 
   3   chr3_35263499     AAsi    C    T        0      0        2 
   3   chr3_35263499     AKia    C    T        0      0        2 
   3   chr3_35263499     AOna    C    T        0      0        2 
   3   chr3_35263499     ASom    C    T        0      0        2 
   3   chr3_35263499     HCab    C    T        1      2        2 
   3   chr3_35263499     HPrz    C    T        1      2        2 
   3   chr3_35263499     ZBoe    C    T        0      0        2 
   3   chr3_35263499     ZGre    C    T        0      0        2 
   3   chr3_35263499     ZHar    C    T        0      0        2 
   3   chr3_35263499   Sample    C    T        0      0        2 
   3   chr3_35269764     AAsi    T    C        0      0        2 
   3   chr3_35269764     AKia    T    C        0      0        2 
   3   chr3_35269764     AOna    T    C        0      0        2 
   3   chr3_35269764     ASom    T    C        1      2        2 
   3   chr3_35269764     HCab    T    C        0      0        2 
   3   chr3_35269764     HPrz    T    C        0      0        2 
   3   chr3_35269764     ZBoe    T    C        0      0        2 
   3   chr3_35269764     ZGre    T    C        0      0        2 
   3   chr3_35269764     ZHar    T    C        0      0        2 
   3   chr3_35269764   Sample    T    C        0      0        2 
   3   chr3_35271159     AAsi    T    C        0      0        2 
   3   chr3_35271159     AKia    T    C        0      0        2 
   3   chr3_35271159     AOna    T    C        0      0        2 
   3   chr3_35271159     ASom    T    C        0      0        2 
   3   chr3_35271159     HCab    T    C        1      2        2 
   3   chr3_35271159     HPrz    T    C        1      2        2 
   3   chr3_35271159     ZBoe    T    C        0      0        2 
   3   chr3_35271159     ZGre    T    C        0      0        2 
   3   chr3_35271159     ZHar    T    C        0      0        2 
   3   chr3_35271159   Sample    T    C        0      0        2 
   3   chr3_35274881     AAsi    C    A        0      0        2 
   3   chr3_35274881     AKia    C    A        0      0        2 
   3   chr3_35274881     AOna    C    A      0.5      1        2 
   3   chr3_35274881     ASom    C    A        0      0        2 
   3   chr3_35274881     HCab    C    A        0      0        2 
   3   chr3_35274881     HPrz    C    A        0      0        2 
   3   chr3_35274881     ZBoe    C    A        0      0        2 
   3   chr3_35274881     ZGre    C    A        0      0        2 
   3   chr3_35274881     ZHar    C    A        0      0        2 
   3   chr3_35274881   Sample    C    A        0      0        2 
   3   chr3_35280347     AAsi    T    C        0      0        2 
   3   chr3_35280347     AKia    T    C        0      0        2 
   3   chr3_35280347     AOna    T    C        0      0        2 
   3   chr3_35280347     ASom    T    C        0      0        2 
   3   chr3_35280347     HCab    T    C        1      2        2 
   3   chr3_35280347     HPrz    T    C        1      2        2 
   3   chr3_35280347     ZBoe    T    C        0      0        2 
   3   chr3_35280347     ZGre    T    C        0      0        2 
   3   chr3_35280347     ZHar    T    C        0      0        2 
   3   chr3_35280347   Sample    T    C        0      0        2 
   3   chr3_35289064     AAsi    C    T        0      0        2 
   3   chr3_35289064     AKia    C    T        0      0        2 
   3   chr3_35289064     AOna    C    T        0      0        2 
   3   chr3_35289064     ASom    C    T        0      0        2 
   3   chr3_35289064     HCab    C    T        1      2        2 
   3   chr3_35289064     HPrz    C    T        1      2        2 
   3   chr3_35289064     ZBoe    C    T        0      0        2 
   3   chr3_35289064     ZGre    C    T        0      0        2 
   3   chr3_35289064     ZHar    C    T        0      0        2 
   3   chr3_35289064   Sample    C    T        0      0        2 
   3   chr3_35289467     AAsi    T    C        0      0        2 
   3   chr3_35289467     AKia    T    C        0      0        2 
   3   chr3_35289467     AOna    T    C        0      0        2 
   3   chr3_35289467     ASom    T    C        0      0        2 
   3   chr3_35289467     HCab    T    C        0      0        2 
   3   chr3_35289467     HPrz    T    C      0.5      1        2 
   3   chr3_35289467     ZBoe    T    C        0      0        2 
   3   chr3_35289467     ZGre    T    C        0      0        2 
   3   chr3_35289467     ZHar    T    C        0      0        2 
   3   chr3_35289467   Sample    T    C        0      0        2 
   3   chr3_35289760     AAsi    T    C        0      0        2 
   3   chr3_35289760     AKia    T    C        0      0        2 
   3   chr3_35289760     AOna    T    C        0      0        2 
   3   chr3_35289760     ASom    T    C        0      0        2 
   3   chr3_35289760     HCab    T    C        0      0        2 
   3   chr3_35289760     HPrz    T    C        0      0        2 
   3   chr3_35289760     ZBoe    T    C        0      0        2 
   3   chr3_35289760     ZGre    T    C        1      2        2 
   3   chr3_35289760     ZHar    T    C        0      0        2 
   3   chr3_35289760   Sample    T    C        0      0        2 
   3   chr3_35297114     AAsi    G    A        0      0        2 
   3   chr3_35297114     AKia    G    A        0      0        2 
   3   chr3_35297114     AOna    G    A        0      0        2 
   3   chr3_35297114     ASom    G    A        0      0        2 
   3   chr3_35297114     HCab    G    A        0      0        2 
   3   chr3_35297114     HPrz    G    A        0      0        2 
   3   chr3_35297114     ZBoe    G    A        1      2        2 
   3   chr3_35297114     ZGre    G    A        0      0        2 
   3   chr3_35297114     ZHar    G    A        0      0        2 
   3   chr3_35297114   Sample    G    A        0      0        2 
   3   chr3_35298343     AAsi    G    T        0      0        2 
   3   chr3_35298343     AKia    G    T        0      0        2 
   3   chr3_35298343     AOna    G    T        0      0        2 
   3   chr3_35298343     ASom    G    T        0      0        2 
   3   chr3_35298343     HCab    G    T        1      2        2 
   3   chr3_35298343     HPrz    G    T        1      2        2 
   3   chr3_35298343     ZBoe    G    T        0      0        2 
   3   chr3_35298343     ZGre    G    T        0      0        2 
   3   chr3_35298343     ZHar    G    T        0      0        2 
   3   chr3_35298343   Sample    G    T        0      0        2 
   3   chr3_35299535     AAsi    T    C        0      0        2 
   3   chr3_35299535     AKia    T    C        1      2        2 
   3   chr3_35299535     AOna    T    C        1      2        2 
   3   chr3_35299535     ASom    T    C        0      0        2 
   3   chr3_35299535     HCab    T    C        0      0        2 
   3   chr3_35299535     HPrz    T    C        0      0        2 
   3   chr3_35299535     ZBoe    T    C        0      0        2 
   3   chr3_35299535     ZGre    T    C        0      0        2 
   3   chr3_35299535     ZHar    T    C        0      0        2 
   3   chr3_35299535   Sample    T    C        0      0        2 
   3   chr3_35303333     AAsi    A    G        0      0        2 
   3   chr3_35303333     AKia    A    G        0      0        2 
   3   chr3_35303333     AOna    A    G        0      0        2 
   3   chr3_35303333     ASom    A    G        0      0        2 
   3   chr3_35303333     HCab    A    G        1      2        2 
   3   chr3_35303333     HPrz    A    G        1      2        2 
   3   chr3_35303333     ZBoe    A    G        0      0        2 
   3   chr3_35303333     ZGre    A    G        0      0        2 
   3   chr3_35303333     ZHar    A    G        0      0        2 
   3   chr3_35303333   Sample    A    G        0      0        2 
   3   chr3_35307255     AAsi    C    G        0      0        2 
   3   chr3_35307255     AKia    C    G        0      0        2 
   3   chr3_35307255     AOna    C    G        0      0        2 
   3   chr3_35307255     ASom    C    G        0      0        2 
   3   chr3_35307255     HCab    C    G        1      2        2 
   3   chr3_35307255     HPrz    C    G        1      2        2 
   3   chr3_35307255     ZBoe    C    G        0      0        2 
   3   chr3_35307255     ZGre    C    G        0      0        2 
   3   chr3_35307255     ZHar    C    G        0      0        2 
   3   chr3_35307255   Sample    C    G        0      0        2 
   3   chr3_35311563     AAsi    C    G        0      0        2 
   3   chr3_35311563     AKia    C    G        0      0        2 
   3   chr3_35311563     AOna    C    G        0      0        2 
   3   chr3_35311563     ASom    C    G        0      0        2 
   3   chr3_35311563     HCab    C    G        0      0        2 
   3   chr3_35311563     HPrz    C    G        0      0        2 
   3   chr3_35311563     ZBoe    C    G      0.5      1        2 
   3   chr3_35311563     ZGre    C    G        0      0        2 
   3   chr3_35311563     ZHar    C    G        0      0        2 
   3   chr3_35311563   Sample    C    G        0      0        2 
   3   chr3_35312609     AAsi    T    C        0      0        2 
   3   chr3_35312609     AKia    T    C        0      0        2 
   3   chr3_35312609     AOna    T    C        0      0        2 
   3   chr3_35312609     ASom    T    C        0      0        2 
   3   chr3_35312609     HCab    T    C        0      0        2 
   3   chr3_35312609     HPrz    T    C        0      0        2 
   3   chr3_35312609     ZBoe    T    C        0      0        2 
   3   chr3_35312609     ZGre    T    C        1      2        2 
   3   chr3_35312609     ZHar    T    C        0      0        2 
   3   chr3_35312609   Sample    T    C        0      0        2 
   3   chr3_35315296     AAsi    T    C        0      0        2 
   3   chr3_35315296     AKia    T    C        0      0        2 
   3   chr3_35315296     AOna    T    C        0      0        2 
   3   chr3_35315296     ASom    T    C        0      0        2 
   3   chr3_35315296     HCab    T    C        1      2        2 
   3   chr3_35315296     HPrz    T    C        1      2        2 
   3   chr3_35315296     ZBoe    T    C        0      0        2 
   3   chr3_35315296     ZGre    T    C        0      0        2 
   3   chr3_35315296     ZHar    T    C        0      0        2 
   3   chr3_35315296   Sample    T    C        0      0        2 
   3   chr3_35316637     AAsi    T    C        0      0        2 
   3   chr3_35316637     AKia    T    C        1      2        2 
   3   chr3_35316637     AOna    T    C        1      2        2 
   3   chr3_35316637     ASom    T    C        0      0        2 
   3   chr3_35316637     HCab    T    C        0      0        2 
   3   chr3_35316637     HPrz    T    C        0      0        2 
   3   chr3_35316637     ZBoe    T    C        0      0        2 
   3   chr3_35316637     ZGre    T    C        0      0        2 
   3   chr3_35316637     ZHar    T    C        0      0        2 
   3   chr3_35316637   Sample    T    C        0      0        2 
   3   chr3_35316824     AAsi    A    G        0      0        2 
   3   chr3_35316824     AKia    A    G        0      0        2 
   3   chr3_35316824     AOna    A    G        0      0        2 
   3   chr3_35316824     ASom    A    G        0      0        2 
   3   chr3_35316824     HCab    A    G        0      0        2 
   3   chr3_35316824     HPrz    A    G        0      0        2 
   3   chr3_35316824     ZBoe    A    G        0      0        2 
   3   chr3_35316824     ZGre    A    G        1      2        2 
   3   chr3_35316824     ZHar    A    G        0      0        2 
   3   chr3_35316824   Sample    A    G        0      0        2 
   3   chr3_35323877     AAsi    C    T        0      0        2 
   3   chr3_35323877     AKia    C    T        0      0        2 
   3   chr3_35323877     AOna    C    T        0      0        2 
   3   chr3_35323877     ASom    C    T        0      0        2 
   3   chr3_35323877     HCab    C    T        1      2        2 
   3   chr3_35323877     HPrz    C    T        1      2        2 
   3   chr3_35323877     ZBoe    C    T        0      0        2 
   3   chr3_35323877     ZGre    C    T        0      0        2 
   3   chr3_35323877     ZHar    C    T        0      0        2 
   3   chr3_35323877   Sample    C    T        0      0        2 
   3   chr3_35328349     AAsi    T    C        0      0        2 
   3   chr3_35328349     AKia    T    C        0      0        2 
   3   chr3_35328349     AOna    T    C        0      0        2 
   3   chr3_35328349     ASom    T    C        0      0        2 
   3   chr3_35328349     HCab    T    C        0      0        2 
   3   chr3_35328349     HPrz    T    C        0      0        2 
   3   chr3_35328349     ZBoe    T    C        0      0        2 
   3   chr3_35328349     ZGre    T    C        1      2        2 
   3   chr3_35328349     ZHar    T    C        0      0        2 
   3   chr3_35328349   Sample    T    C        0      0        2 
   3   chr3_35330231     AAsi    T    C        0      0        2 
   3   chr3_35330231     AKia    T    C        0      0        2 
   3   chr3_35330231     AOna    T    C        0      0        2 
   3   chr3_35330231     ASom    T    C        0      0        2 
   3   chr3_35330231     HCab    T    C        0      0        2 
   3   chr3_35330231     HPrz    T    C        0      0        2 
   3   chr3_35330231     ZBoe    T    C        0      0        2 
   3   chr3_35330231     ZGre    T    C        1      2        2 
   3   chr3_35330231     ZHar    T    C        0      0        2 
   3   chr3_35330231   Sample    T    C        0      0        2 
   3   chr3_35333688     AAsi    A    G        0      0        2 
   3   chr3_35333688     AKia    A    G        0      0        2 
   3   chr3_35333688     AOna    A    G        0      0        2 
   3   chr3_35333688     ASom    A    G        0      0        2 
   3   chr3_35333688     HCab    A    G        1      2        2 
   3   chr3_35333688     HPrz    A    G        1      2        2 
   3   chr3_35333688     ZBoe    A    G        0      0        2 
   3   chr3_35333688     ZGre    A    G        0      0        2 
   3   chr3_35333688     ZHar    A    G        0      0        2 
   3   chr3_35333688   Sample    A    G        0      0        2 
   3   chr3_35336617     AAsi    A    C      0.5      1        2 
   3   chr3_35336617     AKia    A    C        0      0        2 
   3   chr3_35336617     AOna    A    C        0      0        2 
   3   chr3_35336617     ASom    A    C        0      0        2 
   3   chr3_35336617     HCab    A    C        0      0        2 
   3   chr3_35336617     HPrz    A    C        0      0        2 
   3   chr3_35336617     ZBoe    A    C        0      0        2 
   3   chr3_35336617     ZGre    A    C        0      0        2 
   3   chr3_35336617     ZHar    A    C        0      0        2 
   3   chr3_35336617   Sample    A    C        0      0        2 
   3   chr3_35337608     AAsi    C    T        0      0        2 
   3   chr3_35337608     AKia    C    T        0      0        2 
   3   chr3_35337608     AOna    C    T        0      0        2 
   3   chr3_35337608     ASom    C    T        0      0        2 
   3   chr3_35337608     HCab    C    T        1      2        2 
   3   chr3_35337608     HPrz    C    T        1      2        2 
   3   chr3_35337608     ZBoe    C    T        0      0        2 
   3   chr3_35337608     ZGre    C    T        0      0        2 
   3   chr3_35337608     ZHar    C    T        0      0        2 
   3   chr3_35337608   Sample    C    T        0      0        2 
   3   chr3_35342192     AAsi    C    T        0      0        2 
   3   chr3_35342192     AKia    C    T        0      0        2 
   3   chr3_35342192     AOna    C    T        0      0        2 
   3   chr3_35342192     ASom    C    T        0      0        2 
   3   chr3_35342192     HCab    C    T        1      2        2 
   3   chr3_35342192     HPrz    C    T        1      2        2 
   3   chr3_35342192     ZBoe    C    T        0      0        2 
   3   chr3_35342192     ZGre    C    T        0      0        2 
   3   chr3_35342192     ZHar    C    T        0      0        2 
   3   chr3_35342192   Sample    C    T        0      0        2 
   3   chr3_35346124     AAsi    T    C        0      0        2 
   3   chr3_35346124     AKia    T    C        0      0        2 
   3   chr3_35346124     AOna    T    C        0      0        2 
   3   chr3_35346124     ASom    T    C        0      0        2 
   3   chr3_35346124     HCab    T    C        1      2        2 
   3   chr3_35346124     HPrz    T    C        0      0        2 
   3   chr3_35346124     ZBoe    T    C        0      0        2 
   3   chr3_35346124     ZGre    T    C        0      0        2 
   3   chr3_35346124     ZHar    T    C        0      0        2 
   3   chr3_35346124   Sample    T    C        0      0        2 
   3   chr3_35347036     AAsi    T    C        0      0        2 
   3   chr3_35347036     AKia    T    C        0      0        2 
   3   chr3_35347036     AOna    T    C        0      0        2 
   3   chr3_35347036     ASom    T    C        0      0        2 
   3   chr3_35347036     HCab    T    C        1      2        2 
   3   chr3_35347036     HPrz    T    C        1      2        2 
   3   chr3_35347036     ZBoe    T    C        0      0        2 
   3   chr3_35347036     ZGre    T    C        0      0        2 
   3   chr3_35347036     ZHar    T    C        0      0        2 
   3   chr3_35347036   Sample    T    C        0      0        2 
   3   chr3_35350002     AAsi    G    C        0      0        2 
   3   chr3_35350002     AKia    G    C        0      0        2 
   3   chr3_35350002     AOna    G    C      0.5      1        2 
   3   chr3_35350002     ASom    G    C        0      0        2 
   3   chr3_35350002     HCab    G    C        0      0        2 
   3   chr3_35350002     HPrz    G    C        0      0        2 
   3   chr3_35350002     ZBoe    G    C        0      0        2 
   3   chr3_35350002     ZGre    G    C        0      0        2 
   3   chr3_35350002     ZHar    G    C        0      0        2 
   3   chr3_35350002   Sample    G    C        0      0        2 
   3   chr3_35355141     AAsi    T    C        0      0        2 
   3   chr3_35355141     AKia    T    C        0      0        2 
   3   chr3_35355141     AOna    T    C        0      0        2 
   3   chr3_35355141     ASom    T    C        0      0        2 
   3   chr3_35355141     HCab    T    C        1      2        2 
   3   chr3_35355141     HPrz    T    C        1      2        2 
   3   chr3_35355141     ZBoe    T    C        0      0        2 
   3   chr3_35355141     ZGre    T    C        0      0        2 
   3   chr3_35355141     ZHar    T    C        0      0        2 
   3   chr3_35355141   Sample    T    C        0      0        2 
   3   chr3_35364317     AAsi    C    G        0      0        2 
   3   chr3_35364317     AKia    C    G        1      2        2 
   3   chr3_35364317     AOna    C    G        1      2        2 
   3   chr3_35364317     ASom    C    G        0      0        2 
   3   chr3_35364317     HCab    C    G        0      0        2 
   3   chr3_35364317     HPrz    C    G        0      0        2 
   3   chr3_35364317     ZBoe    C    G        0      0        2 
   3   chr3_35364317     ZGre    C    G        0      0        2 
   3   chr3_35364317     ZHar    C    G        0      0        2 
   3   chr3_35364317   Sample    C    G        0      0        2 
   3   chr3_35365347     AAsi    T    C        0      0        2 
   3   chr3_35365347     AKia    T    C        0      0        2 
   3   chr3_35365347     AOna    T    C        0      0        2 
   3   chr3_35365347     ASom    T    C        0      0        2 
   3   chr3_35365347     HCab    T    C        0      0        2 
   3   chr3_35365347     HPrz    T    C        0      0        2 
   3   chr3_35365347     ZBoe    T    C      0.5      1        2 
   3   chr3_35365347     ZGre    T    C        0      0        2 
   3   chr3_35365347     ZHar    T    C        0      0        2 
   3   chr3_35365347   Sample    T    C        0      0        2 
   3   chr3_35366205     AAsi    T    C        0      0        2 
   3   chr3_35366205     AKia    T    C        0      0        2 
   3   chr3_35366205     AOna    T    C        0      0        2 
   3   chr3_35366205     ASom    T    C        0      0        2 
   3   chr3_35366205     HCab    T    C        0      0        2 
   3   chr3_35366205     HPrz    T    C        0      0        2 
   3   chr3_35366205     ZBoe    T    C        0      0        2 
   3   chr3_35366205     ZGre    T    C        0      0        2 
   3   chr3_35366205     ZHar    T    C        1      2        2 
   3   chr3_35366205   Sample    T    C        0      0        2 
   3   chr3_35370190     AAsi    C    T        0      0        2 
   3   chr3_35370190     AKia    C    T        0      0        2 
   3   chr3_35370190     AOna    C    T        0      0        2 
   3   chr3_35370190     ASom    C    T        0      0        2 
   3   chr3_35370190     HCab    C    T        1      2        2 
   3   chr3_35370190     HPrz    C    T        1      2        2 
   3   chr3_35370190     ZBoe    C    T        0      0        2 
   3   chr3_35370190     ZGre    C    T        0      0        2 
   3   chr3_35370190     ZHar    C    T        0      0        2 
   3   chr3_35370190   Sample    C    T        0      0        2 
   3   chr3_35388565     AAsi    A    G        0      0        2 
   3   chr3_35388565     AKia    A    G        0      0        2 
   3   chr3_35388565     AOna    A    G        0      0        2 
   3   chr3_35388565     ASom    A    G        0      0        2 
   3   chr3_35388565     HCab    A    G        1      2        2 
   3   chr3_35388565     HPrz    A    G        1      2        2 
   3   chr3_35388565     ZBoe    A    G        0      0        2 
   3   chr3_35388565     ZGre    A    G        0      0        2 
   3   chr3_35388565     ZHar    A    G        0      0        2 
   3   chr3_35388565   Sample    A    G        0      0        2 
   3   chr3_35388647     AAsi    T    C        0      0        2 
   3   chr3_35388647     AKia    T    C        0      0        2 
   3   chr3_35388647     AOna    T    C        0      0        2 
   3   chr3_35388647     ASom    T    C        0      0        2 
   3   chr3_35388647     HCab    T    C        0      0        2 
   3   chr3_35388647     HPrz    T    C        0      0        2 
   3   chr3_35388647     ZBoe    T    C      0.5      1        2 
   3   chr3_35388647     ZGre    T    C        0      0        2 
   3   chr3_35388647     ZHar    T    C        0      0        2 
   3   chr3_35388647   Sample    T    C        0      0        2 
   3   chr3_35400453     AAsi    A    C        0      0        2 
   3   chr3_35400453     AKia    A    C        0      0        2 
   3   chr3_35400453     AOna    A    C        0      0        2 
   3   chr3_35400453     ASom    A    C        0      0        2 
   3   chr3_35400453     HCab    A    C        1      2        2 
   3   chr3_35400453     HPrz    A    C        1      2        2 
   3   chr3_35400453     ZBoe    A    C        0      0        2 
   3   chr3_35400453     ZGre    A    C        0      0        2 
   3   chr3_35400453     ZHar    A    C        0      0        2 
   3   chr3_35400453   Sample    A    C        0      0        2 
   3   chr3_35406942     AAsi    C    T        0      0        2 
   3   chr3_35406942     AKia    C    T        0      0        2 
   3   chr3_35406942     AOna    C    T        0      0        2 
   3   chr3_35406942     ASom    C    T        0      0        2 
   3   chr3_35406942     HCab    C    T        1      2        2 
   3   chr3_35406942     HPrz    C    T        1      2        2 
   3   chr3_35406942     ZBoe    C    T        0      0        2 
   3   chr3_35406942     ZGre    C    T        0      0        2 
   3   chr3_35406942     ZHar    C    T        0      0        2 
   3   chr3_35406942   Sample    C    T        0      0        2 
   3   chr3_35411881     AAsi    C    G        0      0        2 
   3   chr3_35411881     AKia    C    G        0      0        2 
   3   chr3_35411881     AOna    C    G      0.5      1        2 
   3   chr3_35411881     ASom    C    G        0      0        2 
   3   chr3_35411881     HCab    C    G        0      0        2 
   3   chr3_35411881     HPrz    C    G        0      0        2 
   3   chr3_35411881     ZBoe    C    G        0      0        2 
   3   chr3_35411881     ZGre    C    G        0      0        2 
   3   chr3_35411881     ZHar    C    G        0      0        2 
   3   chr3_35411881   Sample    C    G        0      0        2 
   3   chr3_35411987     AAsi    A    G        0      0        2 
   3   chr3_35411987     AKia    A    G        0      0        2 
   3   chr3_35411987     AOna    A    G        0      0        2 
   3   chr3_35411987     ASom    A    G        0      0        2 
   3   chr3_35411987     HCab    A    G        1      2        2 
   3   chr3_35411987     HPrz    A    G        1      2        2 
   3   chr3_35411987     ZBoe    A    G        0      0        2 
   3   chr3_35411987     ZGre    A    G        0      0        2 
   3   chr3_35411987     ZHar    A    G        0      0        2 
   3   chr3_35411987   Sample    A    G        0      0        2 
   3   chr3_35417417     AAsi    A    G        0      0        2 
   3   chr3_35417417     AKia    A    G        1      2        2 
   3   chr3_35417417     AOna    A    G      0.5      1        2 
   3   chr3_35417417     ASom    A    G        0      0        2 
   3   chr3_35417417     HCab    A    G        0      0        2 
   3   chr3_35417417     HPrz    A    G        0      0        2 
   3   chr3_35417417     ZBoe    A    G        0      0        2 
   3   chr3_35417417     ZGre    A    G        0      0        2 
   3   chr3_35417417     ZHar    A    G        0      0        2 
   3   chr3_35417417   Sample    A    G        0      0        2 
   3   chr3_35420327     AAsi    T    C        0      0        2 
   3   chr3_35420327     AKia    T    C        0      0        2 
   3   chr3_35420327     AOna    T    C      0.5      1        2 
   3   chr3_35420327     ASom    T    C        0      0        2 
   3   chr3_35420327     HCab    T    C        0      0        2 
   3   chr3_35420327     HPrz    T    C        0      0        2 
   3   chr3_35420327     ZBoe    T    C        0      0        2 
   3   chr3_35420327     ZGre    T    C        0      0        2 
   3   chr3_35420327     ZHar    T    C        0      0        2 
   3   chr3_35420327   Sample    T    C        0      0        2 
   3   chr3_35421694     AAsi    A    G        0      0        2 
   3   chr3_35421694     AKia    A    G        0      0        2 
   3   chr3_35421694     AOna    A    G        0      0        2 
   3   chr3_35421694     ASom    A    G        0      0        2 
   3   chr3_35421694     HCab    A    G        0      0        2 
   3   chr3_35421694     HPrz    A    G        0      0        2 
   3   chr3_35421694     ZBoe    A    G        1      2        2 
   3   chr3_35421694     ZGre    A    G        1      2        2 
   3   chr3_35421694     ZHar    A    G        0      0        2 
   3   chr3_35421694   Sample    A    G        0      0        2 
   3   chr3_35433354     AAsi    T    C        0      0        2 
   3   chr3_35433354     AKia    T    C        0      0        2 
   3   chr3_35433354     AOna    T    C        0      0        2 
   3   chr3_35433354     ASom    T    C        0      0        2 
   3   chr3_35433354     HCab    T    C        0      0        2 
   3   chr3_35433354     HPrz    T    C        0      0        2 
   3   chr3_35433354     ZBoe    T    C        1      2        2 
   3   chr3_35433354     ZGre    T    C        0      0        2 
   3   chr3_35433354     ZHar    T    C        0      0        2 
   3   chr3_35433354   Sample    T    C        0      0        2 
   3   chr3_35437677     AAsi    G    C        0      0        2 
   3   chr3_35437677     AKia    G    C        0      0        2 
   3   chr3_35437677     AOna    G    C        0      0        2 
   3   chr3_35437677     ASom    G    C        0      0        2 
   3   chr3_35437677     HCab    G    C        1      2        2 
   3   chr3_35437677     HPrz    G    C        1      2        2 
   3   chr3_35437677     ZBoe    G    C        0      0        2 
   3   chr3_35437677     ZGre    G    C        0      0        2 
   3   chr3_35437677     ZHar    G    C        0      0        2 
   3   chr3_35437677   Sample    G    C        0      0        2 
   3   chr3_35442900     AAsi    T    C        0      0        2 
   3   chr3_35442900     AKia    T    C        0      0        2 
   3   chr3_35442900     AOna    T    C        0      0        2 
   3   chr3_35442900     ASom    T    C        0      0        2 
   3   chr3_35442900     HCab    T    C        0      0        2 
   3   chr3_35442900     HPrz    T    C        0      0        2 
   3   chr3_35442900     ZBoe    T    C        0      0        2 
   3   chr3_35442900     ZGre    T    C        0      0        2 
   3   chr3_35442900     ZHar    T    C      0.5      1        2 
   3   chr3_35442900   Sample    T    C        0      0        2 
   3   chr3_35456968     AAsi    G    A        0      0        2 
   3   chr3_35456968     AKia    G    A        0      0        2 
   3   chr3_35456968     AOna    G    A        0      0        2 
   3   chr3_35456968     ASom    G    A        0      0        2 
   3   chr3_35456968     HCab    G    A        0      0        2 
   3   chr3_35456968     HPrz    G    A        0      0        2 
   3   chr3_35456968     ZBoe    G    A      0.5      1        2 
   3   chr3_35456968     ZGre    G    A        0      0        2 
   3   chr3_35456968     ZHar    G    A        0      0        2 
   3   chr3_35456968   Sample    G    A        0      0        2 
   3   chr3_35459340     AAsi    T    C        0      0        2 
   3   chr3_35459340     AKia    T    C        0      0        2 
   3   chr3_35459340     AOna    T    C        0      0        2 
   3   chr3_35459340     ASom    T    C        0      0        2 
   3   chr3_35459340     HCab    T    C        1      2        2 
   3   chr3_35459340     HPrz    T    C        1      2        2 
   3   chr3_35459340     ZBoe    T    C        0      0        2 
   3   chr3_35459340     ZGre    T    C        0      0        2 
   3   chr3_35459340     ZHar    T    C        0      0        2 
   3   chr3_35459340   Sample    T    C        0      0        2 
   3   chr3_35460088     AAsi    A    G        0      0        2 
   3   chr3_35460088     AKia    A    G        0      0        2 
   3   chr3_35460088     AOna    A    G      0.5      1        2 
   3   chr3_35460088     ASom    A    G        0      0        2 
   3   chr3_35460088     HCab    A    G        0      0        2 
   3   chr3_35460088     HPrz    A    G        0      0        2 
   3   chr3_35460088     ZBoe    A    G        0      0        2 
   3   chr3_35460088     ZGre    A    G        0      0        2 
   3   chr3_35460088     ZHar    A    G        0      0        2 
   3   chr3_35460088   Sample    A    G        0      0        2 
   3   chr3_35460518     AAsi    T    C        0      0        2 
   3   chr3_35460518     AKia    T    C      0.5      1        2 
   3   chr3_35460518     AOna    T    C        0      0        2 
   3   chr3_35460518     ASom    T    C        0      0        2 
   3   chr3_35460518     HCab    T    C        0      0        2 
   3   chr3_35460518     HPrz    T    C        0      0        2 
   3   chr3_35460518     ZBoe    T    C        0      0        2 
   3   chr3_35460518     ZGre    T    C        0      0        2 
   3   chr3_35460518     ZHar    T    C        0      0        2 
   3   chr3_35460518   Sample    T    C        0      0        2 
   3   chr3_35471126     AAsi    T    C        0      0        2 
   3   chr3_35471126     AKia    T    C        0      0        2 
   3   chr3_35471126     AOna    T    C        1      2        2 
   3   chr3_35471126     ASom    T    C        0      0        2 
   3   chr3_35471126     HCab    T    C        0      0        2 
   3   chr3_35471126     HPrz    T    C        0      0        2 
   3   chr3_35471126     ZBoe    T    C        0      0        2 
   3   chr3_35471126     ZGre    T    C        0      0        2 
   3   chr3_35471126     ZHar    T    C        0      0        2 
   3   chr3_35471126   Sample    T    C        0      0        2 
   3   chr3_35473339     AAsi    T    C        0      0        2 
   3   chr3_35473339     AKia    T    C        0      0        2 
   3   chr3_35473339     AOna    T    C        0      0        2 
   3   chr3_35473339     ASom    T    C        0      0        2 
   3   chr3_35473339     HCab    T    C        0      0        2 
   3   chr3_35473339     HPrz    T    C      0.5      1        2 
   3   chr3_35473339     ZBoe    T    C        0      0        2 
   3   chr3_35473339     ZGre    T    C        0      0        2 
   3   chr3_35473339     ZHar    T    C        0      0        2 
   3   chr3_35473339   Sample    T    C        0      0        2 
   3   chr3_35476704     AAsi    T    C        0      0        2 
   3   chr3_35476704     AKia    T    C        0      0        2 
   3   chr3_35476704     AOna    T    C        0      0        2 
   3   chr3_35476704     ASom    T    C        0      0        2 
   3   chr3_35476704     HCab    T    C        0      0        2 
   3   chr3_35476704     HPrz    T    C        0      0        2 
   3   chr3_35476704     ZBoe    T    C        1      2        2 
   3   chr3_35476704     ZGre    T    C        0      0        2 
   3   chr3_35476704     ZHar    T    C        0      0        2 
   3   chr3_35476704   Sample    T    C        0      0        2 
   3   chr3_35479499     AAsi    C    T        0      0        2 
   3   chr3_35479499     AKia    C    T        0      0        2 
   3   chr3_35479499     AOna    C    T        0      0        2 
   3   chr3_35479499     ASom    C    T        0      0        2 
   3   chr3_35479499     HCab    C    T        1      2        2 
   3   chr3_35479499     HPrz    C    T        1      2        2 
   3   chr3_35479499     ZBoe    C    T        0      0        2 
   3   chr3_35479499     ZGre    C    T        0      0        2 
   3   chr3_35479499     ZHar    C    T        0      0        2 
   3   chr3_35479499   Sample    C    T        0      0        2 
   3   chr3_35481085     AAsi    T    C        0      0        2 
   3   chr3_35481085     AKia    T    C        0      0        2 
   3   chr3_35481085     AOna    T    C        0      0        2 
   3   chr3_35481085     ASom    T    C        0      0        2 
   3   chr3_35481085     HCab    T    C        1      2        2 
   3   chr3_35481085     HPrz    T    C        1      2        2 
   3   chr3_35481085     ZBoe    T    C        0      0        2 
   3   chr3_35481085     ZGre    T    C        0      0        2 
   3   chr3_35481085     ZHar    T    C        0      0        2 
   3   chr3_35481085   Sample    T    C        0      0        2 
   3   chr3_35482763     AAsi    A    T        0      0        2 
   3   chr3_35482763     AKia    A    T        0      0        2 
   3   chr3_35482763     AOna    A    T        0      0        2 
   3   chr3_35482763     ASom    A    T        0      0        2 
   3   chr3_35482763     HCab    A    T        1      2        2 
   3   chr3_35482763     HPrz    A    T        1      2        2 
   3   chr3_35482763     ZBoe    A    T        0      0        2 
   3   chr3_35482763     ZGre    A    T        0      0        2 
   3   chr3_35482763     ZHar    A    T        0      0        2 
   3   chr3_35482763   Sample    A    T        0      0        2 
   3   chr3_35485340     AAsi    A    G        0      0        2 
   3   chr3_35485340     AKia    A    G        0      0        2 
   3   chr3_35485340     AOna    A    G        0      0        2 
   3   chr3_35485340     ASom    A    G        0      0        2 
   3   chr3_35485340     HCab    A    G        0      0        2 
   3   chr3_35485340     HPrz    A    G        0      0        2 
   3   chr3_35485340     ZBoe    A    G      0.5      1        2 
   3   chr3_35485340     ZGre    A    G        0      0        2 
   3   chr3_35485340     ZHar    A    G        0      0        2 
   3   chr3_35485340   Sample    A    G        0      0        2 
   3   chr3_35486678     AAsi    C    A        0      0        2 
   3   chr3_35486678     AKia    C    A        0      0        2 
   3   chr3_35486678     AOna    C    A      0.5      1        2 
   3   chr3_35486678     ASom    C    A        0      0        2 
   3   chr3_35486678     HCab    C    A        0      0        2 
   3   chr3_35486678     HPrz    C    A        0      0        2 
   3   chr3_35486678     ZBoe    C    A        0      0        2 
   3   chr3_35486678     ZGre    C    A        0      0        2 
   3   chr3_35486678     ZHar    C    A        0      0        2 
   3   chr3_35486678   Sample    C    A        0      0        2 
   3   chr3_35488273     AAsi    T    C        0      0        2 
   3   chr3_35488273     AKia    T    C        0      0        2 
   3   chr3_35488273     AOna    T    C        0      0        2 
   3   chr3_35488273     ASom    T    C        0      0        2 
   3   chr3_35488273     HCab    T    C        0      0        2 
   3   chr3_35488273     HPrz    T    C        0      0        2 
   3   chr3_35488273     ZBoe    T    C        0      0        2 
   3   chr3_35488273     ZGre    T    C        0      0        2 
   3   chr3_35488273     ZHar    T    C      0.5      1        2 
   3   chr3_35488273   Sample    T    C        0      0        2 
   3   chr3_35491403     AAsi    T    C        0      0        2 
   3   chr3_35491403     AKia    T    C        0      0        2 
   3   chr3_35491403     AOna    T    C        0      0        2 
   3   chr3_35491403     ASom    T    C        0      0        2 
   3   chr3_35491403     HCab    T    C        0      0        2 
   3   chr3_35491403     HPrz    T    C        0      0        2 
   3   chr3_35491403     ZBoe    T    C      0.5      1        2 
   3   chr3_35491403     ZGre    T    C        0      0        2 
   3   chr3_35491403     ZHar    T    C        0      0        2 
   3   chr3_35491403   Sample    T    C        0      0        2 
   3   chr3_35495923     AAsi    G    A        0      0        2 
   3   chr3_35495923     AKia    G    A        0      0        2 
   3   chr3_35495923     AOna    G    A        0      0        2 
   3   chr3_35495923     ASom    G    A        0      0        2 
   3   chr3_35495923     HCab    G    A        0      0        2 
   3   chr3_35495923     HPrz    G    A        0      0        2 
   3   chr3_35495923     ZBoe    G    A        0      0        2 
   3   chr3_35495923     ZGre    G    A        0      0        2 
   3   chr3_35495923     ZHar    G    A        1      2        2 
   3   chr3_35495923   Sample    G    A        0      0        2 
   3   chr3_35496864     AAsi    T    C        0      0        2 
   3   chr3_35496864     AKia    T    C        0      0        2 
   3   chr3_35496864     AOna    T    C        0      0        2 
   3   chr3_35496864     ASom    T    C        0      0        2 
   3   chr3_35496864     HCab    T    C        0      0        2 
   3   chr3_35496864     HPrz    T    C        0      0        2 
   3   chr3_35496864     ZBoe    T    C        0      0        2 
   3   chr3_35496864     ZGre    T    C        0      0        2 
   3   chr3_35496864     ZHar    T    C        1      2        2 
   3   chr3_35496864   Sample    T    C        0      0        2 
   3   chr3_35500444     AAsi    T    C        1      2        2 
   3   chr3_35500444     AKia    T    C        0      0        2 
   3   chr3_35500444     AOna    T    C        0      0        2 
   3   chr3_35500444     ASom    T    C        0      0        2 
   3   chr3_35500444     HCab    T    C        0      0        2 
   3   chr3_35500444     HPrz    T    C        0      0        2 
   3   chr3_35500444     ZBoe    T    C        0      0        2 
   3   chr3_35500444     ZGre    T    C        0      0        2 
   3   chr3_35500444     ZHar    T    C        0      0        2 
   3   chr3_35500444   Sample    T    C        1      2        2 
   3   chr3_35502959     AAsi    C    G        0      0        2 
   3   chr3_35502959     AKia    C    G        0      0        2 
   3   chr3_35502959     AOna    C    G        0      0        2 
   3   chr3_35502959     ASom    C    G        0      0        2 
   3   chr3_35502959     HCab    C    G        0      0        2 
   3   chr3_35502959     HPrz    C    G        0      0        2 
   3   chr3_35502959     ZBoe    C    G        0      0        2 
   3   chr3_35502959     ZGre    C    G        0      0        2 
   3   chr3_35502959     ZHar    C    G      0.5      1        2 
   3   chr3_35502959   Sample    C    G        0      0        2 
   3   chr3_35510509     AAsi    C    G        0      0        2 
   3   chr3_35510509     AKia    C    G        0      0        2 
   3   chr3_35510509     AOna    C    G        0      0        2 
   3   chr3_35510509     ASom    C    G        0      0        2 
   3   chr3_35510509     HCab    C    G        1      2        2 
   3   chr3_35510509     HPrz    C    G        1      2        2 
   3   chr3_35510509     ZBoe    C    G        0      0        2 
   3   chr3_35510509     ZGre    C    G        0      0        2 
   3   chr3_35510509     ZHar    C    G        0      0        2 
   3   chr3_35510509   Sample    C    G        0      0        2 
   3   chr3_35511843     AAsi    G    T        0      0        2 
   3   chr3_35511843     AKia    G    T        0      0        2 
   3   chr3_35511843     AOna    G    T        0      0        2 
   3   chr3_35511843     ASom    G    T        0      0        2 
   3   chr3_35511843     HCab    G    T        1      2        2 
   3   chr3_35511843     HPrz    G    T        1      2        2 
   3   chr3_35511843     ZBoe    G    T        0      0        2 
   3   chr3_35511843     ZGre    G    T        0      0        2 
   3   chr3_35511843     ZHar    G    T        0      0        2 
   3   chr3_35511843   Sample    G    T        0      0        2 
   3   chr3_35520900     AAsi    A    G        0      0        2 
   3   chr3_35520900     AKia    A    G        0      0        2 
   3   chr3_35520900     AOna    A    G        0      0        2 
   3   chr3_35520900     ASom    A    G        0      0        2 
   3   chr3_35520900     HCab    A    G        1      2        2 
   3   chr3_35520900     HPrz    A    G        1      2        2 
   3   chr3_35520900     ZBoe    A    G        0      0        2 
   3   chr3_35520900     ZGre    A    G        0      0        2 
   3   chr3_35520900     ZHar    A    G        0      0        2 
   3   chr3_35520900   Sample    A    G        0      0        2 
   3   chr3_35523035     AAsi    C    G        0      0        2 
   3   chr3_35523035     AKia    C    G        0      0        2 
   3   chr3_35523035     AOna    C    G        0      0        2 
   3   chr3_35523035     ASom    C    G        0      0        2 
   3   chr3_35523035     HCab    C    G        0      0        2 
   3   chr3_35523035     HPrz    C    G        0      0        2 
   3   chr3_35523035     ZBoe    C    G        0      0        2 
   3   chr3_35523035     ZGre    C    G        0      0        2 
   3   chr3_35523035     ZHar    C    G      0.5      1        2 
   3   chr3_35523035   Sample    C    G        0      0        2 
   3   chr3_35525419     AAsi    A    G        0      0        2 
   3   chr3_35525419     AKia    A    G        0      0        2 
   3   chr3_35525419     AOna    A    G        0      0        2 
   3   chr3_35525419     ASom    A    G        0      0        2 
   3   chr3_35525419     HCab    A    G        0      0        2 
   3   chr3_35525419     HPrz    A    G        0      0        2 
   3   chr3_35525419     ZBoe    A    G      0.5      1        2 
   3   chr3_35525419     ZGre    A    G        0      0        2 
   3   chr3_35525419     ZHar    A    G        0      0        2 
   3   chr3_35525419   Sample    A    G        0      0        2 
   3   chr3_35526898     AAsi    C    T        0      0        2 
   3   chr3_35526898     AKia    C    T        0      0        2 
   3   chr3_35526898     AOna    C    T        0      0        2 
   3   chr3_35526898     ASom    C    T        0      0        2 
   3   chr3_35526898     HCab    C    T        1      2        2 
   3   chr3_35526898     HPrz    C    T        1      2        2 
   3   chr3_35526898     ZBoe    C    T        0      0        2 
   3   chr3_35526898     ZGre    C    T        0      0        2 
   3   chr3_35526898     ZHar    C    T        0      0        2 
   3   chr3_35526898   Sample    C    T        0      0        2 
   3   chr3_35540964     AAsi    T    C        0      0        2 
   3   chr3_35540964     AKia    T    C        0      0        2 
   3   chr3_35540964     AOna    T    C        0      0        2 
   3   chr3_35540964     ASom    T    C        0      0        2 
   3   chr3_35540964     HCab    T    C        0      0        2 
   3   chr3_35540964     HPrz    T    C        0      0        2 
   3   chr3_35540964     ZBoe    T    C        1      2        2 
   3   chr3_35540964     ZGre    T    C        1      2        2 
   3   chr3_35540964     ZHar    T    C        0      0        2 
   3   chr3_35540964   Sample    T    C        0      0        2 
   3   chr3_35543031     AAsi    A    T        0      0        2 
   3   chr3_35543031     AKia    A    T        0      0        2 
   3   chr3_35543031     AOna    A    T        0      0        2 
   3   chr3_35543031     ASom    A    T        0      0        2 
   3   chr3_35543031     HCab    A    T        1      2        2 
   3   chr3_35543031     HPrz    A    T        1      2        2 
   3   chr3_35543031     ZBoe    A    T        0      0        2 
   3   chr3_35543031     ZGre    A    T        0      0        2 
   3   chr3_35543031     ZHar    A    T        0      0        2 
   3   chr3_35543031   Sample    A    T        0      0        2 
   3   chr3_35543042     AAsi    T    C        1      2        2 
   3   chr3_35543042     AKia    T    C        0      0        2 
   3   chr3_35543042     AOna    T    C        0      0        2 
   3   chr3_35543042     ASom    T    C        0      0        2 
   3   chr3_35543042     HCab    T    C        0      0        2 
   3   chr3_35543042     HPrz    T    C        0      0        2 
   3   chr3_35543042     ZBoe    T    C        0      0        2 
   3   chr3_35543042     ZGre    T    C        0      0        2 
   3   chr3_35543042     ZHar    T    C        0      0        2 
   3   chr3_35543042   Sample    T    C        0      0        2 
   3   chr3_35543422     AAsi    G    T        1      2        2 
   3   chr3_35543422     AKia    G    T        0      0        2 
   3   chr3_35543422     AOna    G    T        0      0        2 
   3   chr3_35543422     ASom    G    T        1      2        2 
   3   chr3_35543422     HCab    G    T        0      0        2 
   3   chr3_35543422     HPrz    G    T        0      0        2 
   3   chr3_35543422     ZBoe    G    T        0      0        2 
   3   chr3_35543422     ZGre    G    T        0      0        2 
   3   chr3_35543422     ZHar    G    T        0      0        2 
   3   chr3_35543422   Sample    G    T        1      2        2 
   3   chr3_35556634     AAsi    G    T        1      2        2 
   3   chr3_35556634     AKia    G    T        0      0        2 
   3   chr3_35556634     AOna    G    T        0      0        2 
   3   chr3_35556634     ASom    G    T        1      2        2 
   3   chr3_35556634     HCab    G    T        0      0        2 
   3   chr3_35556634     HPrz    G    T        0      0        2 
   3   chr3_35556634     ZBoe    G    T        0      0        2 
   3   chr3_35556634     ZGre    G    T        0      0        2 
   3   chr3_35556634     ZHar    G    T        0      0        2 
   3   chr3_35556634   Sample    G    T        1      2        2 
   3   chr3_35562474     AAsi    A    G        0      0        2 
   3   chr3_35562474     AKia    A    G        0      0        2 
   3   chr3_35562474     AOna    A    G        0      0        2 
   3   chr3_35562474     ASom    A    G        0      0        2 
   3   chr3_35562474     HCab    A    G        1      2        2 
   3   chr3_35562474     HPrz    A    G        1      2        2 
   3   chr3_35562474     ZBoe    A    G        0      0        2 
   3   chr3_35562474     ZGre    A    G        0      0        2 
   3   chr3_35562474     ZHar    A    G        0      0        2 
   3   chr3_35562474   Sample    A    G        0      0        2 
   3   chr3_35572424     AAsi    T    C        0      0        2 
   3   chr3_35572424     AKia    T    C        0      0        2 
   3   chr3_35572424     AOna    T    C        0      0        2 
   3   chr3_35572424     ASom    T    C        0      0        2 
   3   chr3_35572424     HCab    T    C        0      0        2 
   3   chr3_35572424     HPrz    T    C        0      0        2 
   3   chr3_35572424     ZBoe    T    C      0.5      1        2 
   3   chr3_35572424     ZGre    T    C        0      0        2 
   3   chr3_35572424     ZHar    T    C        0      0        2 
   3   chr3_35572424   Sample    T    C        0      0        2 
   3   chr3_35579867     AAsi    T    C        1      2        2 
   3   chr3_35579867     AKia    T    C        0      0        2 
   3   chr3_35579867     AOna    T    C        0      0        2 
   3   chr3_35579867     ASom    T    C        1      2        2 
   3   chr3_35579867     HCab    T    C        0      0        2 
   3   chr3_35579867     HPrz    T    C        0      0        2 
   3   chr3_35579867     ZBoe    T    C        0      0        2 
   3   chr3_35579867     ZGre    T    C        0      0        2 
   3   chr3_35579867     ZHar    T    C        0      0        2 
   3   chr3_35579867   Sample    T    C        1      2        2 
   3   chr3_35584582     AAsi    T    C        0      0        2 
   3   chr3_35584582     AKia    T    C        0      0        2 
   3   chr3_35584582     AOna    T    C        0      0        2 
   3   chr3_35584582     ASom    T    C        0      0        2 
   3   chr3_35584582     HCab    T    C        0      0        2 
   3   chr3_35584582     HPrz    T    C        0      0        2 
   3   chr3_35584582     ZBoe    T    C      0.5      1        2 
   3   chr3_35584582     ZGre    T    C        0      0        2 
   3   chr3_35584582     ZHar    T    C        0      0        2 
   3   chr3_35584582   Sample    T    C        0      0        2 
   3   chr3_35586337     AAsi    C    T        0      0        2 
   3   chr3_35586337     AKia    C    T        0      0        2 
   3   chr3_35586337     AOna    C    T        0      0        2 
   3   chr3_35586337     ASom    C    T        0      0        2 
   3   chr3_35586337     HCab    C    T        0      0        2 
   3   chr3_35586337     HPrz    C    T        0      0        2 
   3   chr3_35586337     ZBoe    C    T        0      0        2 
   3   chr3_35586337     ZGre    C    T        1      2        2 
   3   chr3_35586337     ZHar    C    T        0      0        2 
   3   chr3_35586337   Sample    C    T        0      0        2 
   3   chr3_35587075     AAsi    A    G        0      0        2 
   3   chr3_35587075     AKia    A    G        0      0        2 
   3   chr3_35587075     AOna    A    G        0      0        2 
   3   chr3_35587075     ASom    A    G        0      0        2 
   3   chr3_35587075     HCab    A    G        0      0        2 
   3   chr3_35587075     HPrz    A    G        0      0        2 
   3   chr3_35587075     ZBoe    A    G        0      0        2 
   3   chr3_35587075     ZGre    A    G        0      0        2 
   3   chr3_35587075     ZHar    A    G        1      2        2 
   3   chr3_35587075   Sample    A    G        0      0        2 
   3   chr3_35594101     AAsi    T    C        0      0        2 
   3   chr3_35594101     AKia    T    C        0      0        2 
   3   chr3_35594101     AOna    T    C        0      0        2 
   3   chr3_35594101     ASom    T    C        0      0        2 
   3   chr3_35594101     HCab    T    C        0      0        2 
   3   chr3_35594101     HPrz    T    C        0      0        2 
   3   chr3_35594101     ZBoe    T    C        0      0        2 
   3   chr3_35594101     ZGre    T    C        1      2        2 
   3   chr3_35594101     ZHar    T    C        0      0        2 
   3   chr3_35594101   Sample    T    C        0      0        2 
   3   chr3_35594268     AAsi    A    G        0      0        2 
   3   chr3_35594268     AKia    A    G        0      0        2 
   3   chr3_35594268     AOna    A    G        0      0        2 
   3   chr3_35594268     ASom    A    G        0      0        2 
   3   chr3_35594268     HCab    A    G        1      2        2 
   3   chr3_35594268     HPrz    A    G        1      2        2 
   3   chr3_35594268     ZBoe    A    G        0      0        2 
   3   chr3_35594268     ZGre    A    G        0      0        2 
   3   chr3_35594268     ZHar    A    G        0      0        2 
   3   chr3_35594268   Sample    A    G        0      0        2 
   3   chr3_35594863     AAsi    A    G        0      0        2 
   3   chr3_35594863     AKia    A    G        0      0        2 
   3   chr3_35594863     AOna    A    G        0      0        2 
   3   chr3_35594863     ASom    A    G        0      0        2 
   3   chr3_35594863     HCab    A    G        0      0        2 
   3   chr3_35594863     HPrz    A    G        0      0        2 
   3   chr3_35594863     ZBoe    A    G        0      0        2 
   3   chr3_35594863     ZGre    A    G        1      2        2 
   3   chr3_35594863     ZHar    A    G        0      0        2 
   3   chr3_35594863   Sample    A    G        0      0        2 
   3   chr3_35597628     AAsi    T    C        0      0        2 
   3   chr3_35597628     AKia    T    C        1      2        2 
   3   chr3_35597628     AOna    T    C        1      2        2 
   3   chr3_35597628     ASom    T    C        0      0        2 
   3   chr3_35597628     HCab    T    C        0      0        2 
   3   chr3_35597628     HPrz    T    C        0      0        2 
   3   chr3_35597628     ZBoe    T    C        0      0        2 
   3   chr3_35597628     ZGre    T    C        0      0        2 
   3   chr3_35597628     ZHar    T    C        0      0        2 
   3   chr3_35597628   Sample    T    C        0      0        2 
   3   chr3_35598360     AAsi    C    G        0      0        2 
   3   chr3_35598360     AKia    C    G        1      2        2 
   3   chr3_35598360     AOna    C    G        0      0        2 
   3   chr3_35598360     ASom    C    G        0      0        2 
   3   chr3_35598360     HCab    C    G        0      0        2 
   3   chr3_35598360     HPrz    C    G        0      0        2 
   3   chr3_35598360     ZBoe    C    G        0      0        2 
   3   chr3_35598360     ZGre    C    G        0      0        2 
   3   chr3_35598360     ZHar    C    G        0      0        2 
   3   chr3_35598360   Sample    C    G        0      0        2 
   3   chr3_35629354     AAsi    T    C        0      0        2 
   3   chr3_35629354     AKia    T    C        0      0        2 
   3   chr3_35629354     AOna    T    C        0      0        2 
   3   chr3_35629354     ASom    T    C        0      0        2 
   3   chr3_35629354     HCab    T    C        0      0        2 
   3   chr3_35629354     HPrz    T    C      0.5      1        2 
   3   chr3_35629354     ZBoe    T    C        0      0        2 
   3   chr3_35629354     ZGre    T    C        0      0        2 
   3   chr3_35629354     ZHar    T    C        0      0        2 
   3   chr3_35629354   Sample    T    C        0      0        2 
   3   chr3_35629912     AAsi    A    G        0      0        2 
   3   chr3_35629912     AKia    A    G        0      0        2 
   3   chr3_35629912     AOna    A    G        0      0        2 
   3   chr3_35629912     ASom    A    G        0      0        2 
   3   chr3_35629912     HCab    A    G        0      0        2 
   3   chr3_35629912     HPrz    A    G        0      0        2 
   3   chr3_35629912     ZBoe    A    G      0.5      1        2 
   3   chr3_35629912     ZGre    A    G        0      0        2 
   3   chr3_35629912     ZHar    A    G        0      0        2 
   3   chr3_35629912   Sample    A    G        0      0        2 
   3   chr3_35636126     AAsi    T    C        0      0        2 
   3   chr3_35636126     AKia    T    C        1      2        2 
   3   chr3_35636126     AOna    T    C        1      2        2 
   3   chr3_35636126     ASom    T    C        0      0        2 
   3   chr3_35636126     HCab    T    C        0      0        2 
   3   chr3_35636126     HPrz    T    C        0      0        2 
   3   chr3_35636126     ZBoe    T    C        0      0        2 
   3   chr3_35636126     ZGre    T    C        0      0        2 
   3   chr3_35636126     ZHar    T    C        0      0        2 
   3   chr3_35636126   Sample    T    C        0      0        2 
   3   chr3_35637734     AAsi    A    G        0      0        2 
   3   chr3_35637734     AKia    A    G        0      0        2 
   3   chr3_35637734     AOna    A    G        0      0        2 
   3   chr3_35637734     ASom    A    G        0      0        2 
   3   chr3_35637734     HCab    A    G        0      0        2 
   3   chr3_35637734     HPrz    A    G        0      0        2 
   3   chr3_35637734     ZBoe    A    G      0.5      1        2 
   3   chr3_35637734     ZGre    A    G        0      0        2 
   3   chr3_35637734     ZHar    A    G        0      0        2 
   3   chr3_35637734   Sample    A    G        0      0        2 
   3   chr3_35641070     AAsi    G    C        0      0        2 
   3   chr3_35641070     AKia    G    C        0      0        2 
   3   chr3_35641070     AOna    G    C        0      0        2 
   3   chr3_35641070     ASom    G    C        0      0        2 
   3   chr3_35641070     HCab    G    C        0      0        2 
   3   chr3_35641070     HPrz    G    C        0      0        2 
   3   chr3_35641070     ZBoe    G    C        0      0        2 
   3   chr3_35641070     ZGre    G    C        0      0        2 
   3   chr3_35641070     ZHar    G    C      0.5      1        2 
   3   chr3_35641070   Sample    G    C        0      0        2 
   3   chr3_35642283     AAsi    A    G        1      2        2 
   3   chr3_35642283     AKia    A    G        0      0        2 
   3   chr3_35642283     AOna    A    G        0      0        2 
   3   chr3_35642283     ASom    A    G        1      2        2 
   3   chr3_35642283     HCab    A    G        0      0        2 
   3   chr3_35642283     HPrz    A    G        0      0        2 
   3   chr3_35642283     ZBoe    A    G        0      0        2 
   3   chr3_35642283     ZGre    A    G        0      0        2 
   3   chr3_35642283     ZHar    A    G        0      0        2 
   3   chr3_35642283   Sample    A    G        1      2        2 
   3   chr3_35643516     AAsi    G    C        0      0        2 
   3   chr3_35643516     AKia    G    C        0      0        2 
   3   chr3_35643516     AOna    G    C        0      0        2 
   3   chr3_35643516     ASom    G    C        0      0        2 
   3   chr3_35643516     HCab    G    C        1      2        2 
   3   chr3_35643516     HPrz    G    C        1      2        2 
   3   chr3_35643516     ZBoe    G    C        0      0        2 
   3   chr3_35643516     ZGre    G    C        0      0        2 
   3   chr3_35643516     ZHar    G    C        0      0        2 
   3   chr3_35643516   Sample    G    C        0      0        2 
   3   chr3_35646443     AAsi    A    T        0      0        2 
   3   chr3_35646443     AKia    A    T        0      0        2 
   3   chr3_35646443     AOna    A    T        0      0        2 
   3   chr3_35646443     ASom    A    T        0      0        2 
   3   chr3_35646443     HCab    A    T        0      0        2 
   3   chr3_35646443     HPrz    A    T        0      0        2 
   3   chr3_35646443     ZBoe    A    T        0      0        2 
   3   chr3_35646443     ZGre    A    T        0      0        2 
   3   chr3_35646443     ZHar    A    T        1      2        2 
   3   chr3_35646443   Sample    A    T        0      0        2 
   3   chr3_35668575     AAsi    T    G        0      0        2 
   3   chr3_35668575     AKia    T    G        0      0        2 
   3   chr3_35668575     AOna    T    G        0      0        2 
   3   chr3_35668575     ASom    T    G        0      0        2 
   3   chr3_35668575     HCab    T    G        1      2        2 
   3   chr3_35668575     HPrz    T    G        1      2        2 
   3   chr3_35668575     ZBoe    T    G        0      0        2 
   3   chr3_35668575     ZGre    T    G        0      0        2 
   3   chr3_35668575     ZHar    T    G        0      0        2 
   3   chr3_35668575   Sample    T    G        0      0        2 
   3   chr3_35670049     AAsi    T    C        0      0        2 
   3   chr3_35670049     AKia    T    C        0      0        2 
   3   chr3_35670049     AOna    T    C        0      0        2 
   3   chr3_35670049     ASom    T    C        1      2        2 
   3   chr3_35670049     HCab    T    C        0      0        2 
   3   chr3_35670049     HPrz    T    C        0      0        2 
   3   chr3_35670049     ZBoe    T    C        0      0        2 
   3   chr3_35670049     ZGre    T    C        0      0        2 
   3   chr3_35670049     ZHar    T    C        0      0        2 
   3   chr3_35670049   Sample    T    C        0      0        2 
   3   chr3_35670592     AAsi    A    G        0      0        2 
   3   chr3_35670592     AKia    A    G        0      0        2 
   3   chr3_35670592     AOna    A    G        0      0        2 
   3   chr3_35670592     ASom    A    G        0      0        2 
   3   chr3_35670592     HCab    A    G        0      0        2 
   3   chr3_35670592     HPrz    A    G        0      0        2 
   3   chr3_35670592     ZBoe    A    G        0      0        2 
   3   chr3_35670592     ZGre    A    G        1      2        2 
   3   chr3_35670592     ZHar    A    G        0      0        2 
   3   chr3_35670592   Sample    A    G        0      0        2 
   3   chr3_35695858     AAsi    A    C        0      0        2 
   3   chr3_35695858     AKia    A    C        0      0        2 
   3   chr3_35695858     AOna    A    C        0      0        2 
   3   chr3_35695858     ASom    A    C        1      2        2 
   3   chr3_35695858     HCab    A    C        0      0        2 
   3   chr3_35695858     HPrz    A    C        0      0        2 
   3   chr3_35695858     ZBoe    A    C        0      0        2 
   3   chr3_35695858     ZGre    A    C        0      0        2 
   3   chr3_35695858     ZHar    A    C        0      0        2 
   3   chr3_35695858   Sample    A    C        0      0        2 
   3   chr3_35697449     AAsi    A    C        0      0        2 
   3   chr3_35697449     AKia    A    C        0      0        2 
   3   chr3_35697449     AOna    A    C        0      0        2 
   3   chr3_35697449     ASom    A    C        0      0        2 
   3   chr3_35697449     HCab    A    C        1      2        2 
   3   chr3_35697449     HPrz    A    C        1      2        2 
   3   chr3_35697449     ZBoe    A    C        0      0        2 
   3   chr3_35697449     ZGre    A    C        0      0        2 
   3   chr3_35697449     ZHar    A    C        0      0        2 
   3   chr3_35697449   Sample    A    C        0      0        2 
   3   chr3_35698839     AAsi    T    G        0      0        2 
   3   chr3_35698839     AKia    T    G        0      0        2 
   3   chr3_35698839     AOna    T    G        0      0        2 
   3   chr3_35698839     ASom    T    G        0      0        2 
   3   chr3_35698839     HCab    T    G        0      0        2 
   3   chr3_35698839     HPrz    T    G        0      0        2 
   3   chr3_35698839     ZBoe    T    G        0      0        2 
   3   chr3_35698839     ZGre    T    G        1      2        2 
   3   chr3_35698839     ZHar    T    G        0      0        2 
   3   chr3_35698839   Sample    T    G        0      0        2 
   3   chr3_35703952     AAsi    T    C        0      0        2 
   3   chr3_35703952     AKia    T    C        0      0        2 
   3   chr3_35703952     AOna    T    C        0      0        2 
   3   chr3_35703952     ASom    T    C        0      0        2 
   3   chr3_35703952     HCab    T    C        0      0        2 
   3   chr3_35703952     HPrz    T    C        0      0        2 
   3   chr3_35703952     ZBoe    T    C        0      0        2 
   3   chr3_35703952     ZGre    T    C        0      0        2 
   3   chr3_35703952     ZHar    T    C      0.5      1        2 
   3   chr3_35703952   Sample    T    C        0      0        2 
   3   chr3_35704608     AAsi    A    G        0      0        2 
   3   chr3_35704608     AKia    A    G        0      0        2 
   3   chr3_35704608     AOna    A    G        0      0        2 
   3   chr3_35704608     ASom    A    G        0      0        2 
   3   chr3_35704608     HCab    A    G        1      2        2 
   3   chr3_35704608     HPrz    A    G        1      2        2 
   3   chr3_35704608     ZBoe    A    G        0      0        2 
   3   chr3_35704608     ZGre    A    G        0      0        2 
   3   chr3_35704608     ZHar    A    G        0      0        2 
   3   chr3_35704608   Sample    A    G        0      0        2 
   3   chr3_35708548     AAsi    A    T        0      0        2 
   3   chr3_35708548     AKia    A    T      0.5      1        2 
   3   chr3_35708548     AOna    A    T        0      0        2 
   3   chr3_35708548     ASom    A    T        0      0        2 
   3   chr3_35708548     HCab    A    T        0      0        2 
   3   chr3_35708548     HPrz    A    T        0      0        2 
   3   chr3_35708548     ZBoe    A    T        0      0        2 
   3   chr3_35708548     ZGre    A    T        0      0        2 
   3   chr3_35708548     ZHar    A    T        0      0        2 
   3   chr3_35708548   Sample    A    T        0      0        2 
   3   chr3_35728383     AAsi    A    G        0      0        2 
   3   chr3_35728383     AKia    A    G        0      0        2 
   3   chr3_35728383     AOna    A    G      0.5      1        2 
   3   chr3_35728383     ASom    A    G        0      0        2 
   3   chr3_35728383     HCab    A    G        0      0        2 
   3   chr3_35728383     HPrz    A    G        0      0        2 
   3   chr3_35728383     ZBoe    A    G        0      0        2 
   3   chr3_35728383     ZGre    A    G        0      0        2 
   3   chr3_35728383     ZHar    A    G        0      0        2 
   3   chr3_35728383   Sample    A    G        0      0        2 
   3   chr3_35731300     AAsi    T    C        1      2        2 
   3   chr3_35731300     AKia    T    C        0      0        2 
   3   chr3_35731300     AOna    T    C        0      0        2 
   3   chr3_35731300     ASom    T    C        1      2        2 
   3   chr3_35731300     HCab    T    C        0      0        2 
   3   chr3_35731300     HPrz    T    C        0      0        2 
   3   chr3_35731300     ZBoe    T    C        0      0        2 
   3   chr3_35731300     ZGre    T    C        0      0        2 
   3   chr3_35731300     ZHar    T    C        0      0        2 
   3   chr3_35731300   Sample    T    C        1      2        2 
   3   chr3_35734648     AAsi    A    G        0      0        2 
   3   chr3_35734648     AKia    A    G        0      0        2 
   3   chr3_35734648     AOna    A    G        0      0        2 
   3   chr3_35734648     ASom    A    G        0      0        2 
   3   chr3_35734648     HCab    A    G        1      2        2 
   3   chr3_35734648     HPrz    A    G        1      2        2 
   3   chr3_35734648     ZBoe    A    G        0      0        2 
   3   chr3_35734648     ZGre    A    G        0      0        2 
   3   chr3_35734648     ZHar    A    G        0      0        2 
   3   chr3_35734648   Sample    A    G        0      0        2 
   3   chr3_35734754     AAsi    T    G        0      0        2 
   3   chr3_35734754     AKia    T    G        0      0        2 
   3   chr3_35734754     AOna    T    G        0      0        2 
   3   chr3_35734754     ASom    T    G        0      0        2 
   3   chr3_35734754     HCab    T    G        1      2        2 
   3   chr3_35734754     HPrz    T    G        1      2        2 
   3   chr3_35734754     ZBoe    T    G        0      0        2 
   3   chr3_35734754     ZGre    T    G        0      0        2 
   3   chr3_35734754     ZHar    T    G        0      0        2 
   3   chr3_35734754   Sample    T    G        0      0        2 
   3   chr3_35739070     AAsi    C    T        0      0        2 
   3   chr3_35739070     AKia    C    T        0      0        2 
   3   chr3_35739070     AOna    C    T        0      0        2 
   3   chr3_35739070     ASom    C    T        0      0        2 
   3   chr3_35739070     HCab    C    T        1      2        2 
   3   chr3_35739070     HPrz    C    T        1      2        2 
   3   chr3_35739070     ZBoe    C    T        0      0        2 
   3   chr3_35739070     ZGre    C    T        0      0        2 
   3   chr3_35739070     ZHar    C    T        0      0        2 
   3   chr3_35739070   Sample    C    T        0      0        2 
   3   chr3_35740474     AAsi    G    A        0      0        2 
   3   chr3_35740474     AKia    G    A        0      0        2 
   3   chr3_35740474     AOna    G    A        0      0        2 
   3   chr3_35740474     ASom    G    A        0      0        2 
   3   chr3_35740474     HCab    G    A        0      0        2 
   3   chr3_35740474     HPrz    G    A        0      0        2 
   3   chr3_35740474     ZBoe    G    A        0      0        2 
   3   chr3_35740474     ZGre    G    A        1      2        2 
   3   chr3_35740474     ZHar    G    A        0      0        2 
   3   chr3_35740474   Sample    G    A        0      0        2 
   3   chr3_35743938     AAsi    C    G        0      0        2 
   3   chr3_35743938     AKia    C    G        0      0        2 
   3   chr3_35743938     AOna    C    G        0      0        2 
   3   chr3_35743938     ASom    C    G        1      2        2 
   3   chr3_35743938     HCab    C    G        0      0        2 
   3   chr3_35743938     HPrz    C    G        0      0        2 
   3   chr3_35743938     ZBoe    C    G        0      0        2 
   3   chr3_35743938     ZGre    C    G        0      0        2 
   3   chr3_35743938     ZHar    C    G        0      0        2 
   3   chr3_35743938   Sample    C    G        0      0        2 
   3   chr3_35747621     AAsi    G    T        1      2        2 
   3   chr3_35747621     AKia    G    T        0      0        2 
   3   chr3_35747621     AOna    G    T        0      0        2 
   3   chr3_35747621     ASom    G    T        0      0        2 
   3   chr3_35747621     HCab    G    T        0      0        2 
   3   chr3_35747621     HPrz    G    T        0      0        2 
   3   chr3_35747621     ZBoe    G    T        0      0        2 
   3   chr3_35747621     ZGre    G    T        0      0        2 
   3   chr3_35747621     ZHar    G    T        0      0        2 
   3   chr3_35747621   Sample    G    T        1      2        2 
   3   chr3_35748083     AAsi    C    T        0      0        2 
   3   chr3_35748083     AKia    C    T        0      0        2 
   3   chr3_35748083     AOna    C    T        0      0        2 
   3   chr3_35748083     ASom    C    T        1      2        2 
   3   chr3_35748083     HCab    C    T        0      0        2 
   3   chr3_35748083     HPrz    C    T        0      0        2 
   3   chr3_35748083     ZBoe    C    T        0      0        2 
   3   chr3_35748083     ZGre    C    T        0      0        2 
   3   chr3_35748083     ZHar    C    T        0      0        2 
   3   chr3_35748083   Sample    C    T        0      0        2 
   3   chr3_35756150     AAsi    C    T        1      2        2 
   3   chr3_35756150     AKia    C    T        1      2        2 
   3   chr3_35756150     AOna    C    T        1      2        2 
   3   chr3_35756150     ASom    C    T        1      2        2 
   3   chr3_35756150     HCab    C    T        0      0        2 
   3   chr3_35756150     HPrz    C    T        0      0        2 
   3   chr3_35756150     ZBoe    C    T        0      0        2 
   3   chr3_35756150     ZGre    C    T        0      0        2 
   3   chr3_35756150     ZHar    C    T        0      0        2 
   3   chr3_35756150   Sample    C    T        1      2        2 
   3   chr3_35757778     AAsi    A    G        1      2        2 
   3   chr3_35757778     AKia    A    G        0      0        2 
   3   chr3_35757778     AOna    A    G        0      0        2 
   3   chr3_35757778     ASom    A    G        1      2        2 
   3   chr3_35757778     HCab    A    G        0      0        2 
   3   chr3_35757778     HPrz    A    G        0      0        2 
   3   chr3_35757778     ZBoe    A    G        0      0        2 
   3   chr3_35757778     ZGre    A    G        0      0        2 
   3   chr3_35757778     ZHar    A    G        0      0        2 
   3   chr3_35757778   Sample    A    G        1      2        2 
   3   chr3_35759401     AAsi    T    C        0      0        2 
   3   chr3_35759401     AKia    T    C        0      0        2 
   3   chr3_35759401     AOna    T    C        0      0        2 
   3   chr3_35759401     ASom    T    C        0      0        2 
   3   chr3_35759401     HCab    T    C        0      0        2 
   3   chr3_35759401     HPrz    T    C        0      0        2 
   3   chr3_35759401     ZBoe    T    C      0.5      1        2 
   3   chr3_35759401     ZGre    T    C        0      0        2 
   3   chr3_35759401     ZHar    T    C        0      0        2 
   3   chr3_35759401   Sample    T    C        0      0        2 
   3   chr3_35762519     AAsi    C    G        0      0        2 
   3   chr3_35762519     AKia    C    G        0      0        2 
   3   chr3_35762519     AOna    C    G        0      0        2 
   3   chr3_35762519     ASom    C    G        0      0        2 
   3   chr3_35762519     HCab    C    G        0      0        2 
   3   chr3_35762519     HPrz    C    G        0      0        2 
   3   chr3_35762519     ZBoe    C    G      0.5      1        2 
   3   chr3_35762519     ZGre    C    G        0      0        2 
   3   chr3_35762519     ZHar    C    G        0      0        2 
   3   chr3_35762519   Sample    C    G        0      0        2 
   3   chr3_35763796     AAsi    A    G        0      0        2 
   3   chr3_35763796     AKia    A    G        0      0        2 
   3   chr3_35763796     AOna    A    G        0      0        2 
   3   chr3_35763796     ASom    A    G        0      0        2 
   3   chr3_35763796     HCab    A    G        0      0        2 
   3   chr3_35763796     HPrz    A    G        0      0        2 
   3   chr3_35763796     ZBoe    A    G        1      2        2 
   3   chr3_35763796     ZGre    A    G        0      0        2 
   3   chr3_35763796     ZHar    A    G        0      0        2 
   3   chr3_35763796   Sample    A    G        0      0        2 
   3   chr3_35763845     AAsi    A    C        0      0        2 
   3   chr3_35763845     AKia    A    C        0      0        2 
   3   chr3_35763845     AOna    A    C        0      0        2 
   3   chr3_35763845     ASom    A    C        0      0        2 
   3   chr3_35763845     HCab    A    C        0      0        2 
   3   chr3_35763845     HPrz    A    C        0      0        2 
   3   chr3_35763845     ZBoe    A    C        0      0        2 
   3   chr3_35763845     ZGre    A    C        0      0        2 
   3   chr3_35763845     ZHar    A    C        1      2        2 
   3   chr3_35763845   Sample    A    C        0      0        2 
   3   chr3_35768063     AAsi    G    A        0      0        2 
   3   chr3_35768063     AKia    G    A        0      0        2 
   3   chr3_35768063     AOna    G    A        0      0        2 
   3   chr3_35768063     ASom    G    A        0      0        2 
   3   chr3_35768063     HCab    G    A        0      0        2 
   3   chr3_35768063     HPrz    G    A      0.5      1        2 
   3   chr3_35768063     ZBoe    G    A        0      0        2 
   3   chr3_35768063     ZGre    G    A        0      0        2 
   3   chr3_35768063     ZHar    G    A        0      0        2 
   3   chr3_35768063   Sample    G    A        0      0        2 
   3   chr3_35770481     AAsi    C    G        0      0        2 
   3   chr3_35770481     AKia    C    G      0.5      1        2 
   3   chr3_35770481     AOna    C    G        0      0        2 
   3   chr3_35770481     ASom    C    G        0      0        2 
   3   chr3_35770481     HCab    C    G        0      0        2 
   3   chr3_35770481     HPrz    C    G        0      0        2 
   3   chr3_35770481     ZBoe    C    G        0      0        2 
   3   chr3_35770481     ZGre    C    G        0      0        2 
   3   chr3_35770481     ZHar    C    G        0      0        2 
   3   chr3_35770481   Sample    C    G        0      0        2 
   3   chr3_35776530     AAsi    T    C        0      0        2 
   3   chr3_35776530     AKia    T    C        0      0        2 
   3   chr3_35776530     AOna    T    C        0      0        2 
   3   chr3_35776530     ASom    T    C        0      0        2 
   3   chr3_35776530     HCab    T    C        1      2        2 
   3   chr3_35776530     HPrz    T    C        1      2        2 
   3   chr3_35776530     ZBoe    T    C        0      0        2 
   3   chr3_35776530     ZGre    T    C        0      0        2 
   3   chr3_35776530     ZHar    T    C        0      0        2 
   3   chr3_35776530   Sample    T    C        0      0        2 
   3   chr3_35782056     AAsi    A    G        0      0        2 
   3   chr3_35782056     AKia    A    G        0      0        2 
   3   chr3_35782056     AOna    A    G        0      0        2 
   3   chr3_35782056     ASom    A    G        0      0        2 
   3   chr3_35782056     HCab    A    G        0      0        2 
   3   chr3_35782056     HPrz    A    G        0      0        2 
   3   chr3_35782056     ZBoe    A    G        1      2        2 
   3   chr3_35782056     ZGre    A    G        1      2        2 
   3   chr3_35782056     ZHar    A    G        1      2        2 
   3   chr3_35782056   Sample    A    G        0      0        2 
   3   chr3_35783619     AAsi    A    G        0      0        2 
   3   chr3_35783619     AKia    A    G        0      0        2 
   3   chr3_35783619     AOna    A    G        0      0        2 
   3   chr3_35783619     ASom    A    G        0      0        2 
   3   chr3_35783619     HCab    A    G        0      0        2 
   3   chr3_35783619     HPrz    A    G        0      0        2 
   3   chr3_35783619     ZBoe    A    G        0      0        2 
   3   chr3_35783619     ZGre    A    G        0      0        2 
   3   chr3_35783619     ZHar    A    G        1      2        2 
   3   chr3_35783619   Sample    A    G        0      0        2 
   3   chr3_35788743     AAsi    G    A        0      0        2 
   3   chr3_35788743     AKia    G    A        1      2        2 
   3   chr3_35788743     AOna    G    A        1      2        2 
   3   chr3_35788743     ASom    G    A        0      0        2 
   3   chr3_35788743     HCab    G    A        0      0        2 
   3   chr3_35788743     HPrz    G    A        0      0        2 
   3   chr3_35788743     ZBoe    G    A        0      0        2 
   3   chr3_35788743     ZGre    G    A        0      0        2 
   3   chr3_35788743     ZHar    G    A        0      0        2 
   3   chr3_35788743   Sample    G    A        0      0        2 
   3   chr3_35788898     AAsi    G    A        0      0        2 
   3   chr3_35788898     AKia    G    A        1      2        2 
   3   chr3_35788898     AOna    G    A        1      2        2 
   3   chr3_35788898     ASom    G    A        0      0        2 
   3   chr3_35788898     HCab    G    A        0      0        2 
   3   chr3_35788898     HPrz    G    A        0      0        2 
   3   chr3_35788898     ZBoe    G    A        0      0        2 
   3   chr3_35788898     ZGre    G    A        0      0        2 
   3   chr3_35788898     ZHar    G    A        0      0        2 
   3   chr3_35788898   Sample    G    A        0      0        2 
   3   chr3_35797010     AAsi    T    C        0      0        2 
   3   chr3_35797010     AKia    T    C        0      0        2 
   3   chr3_35797010     AOna    T    C        0      0        2 
   3   chr3_35797010     ASom    T    C        0      0        2 
   3   chr3_35797010     HCab    T    C        1      2        2 
   3   chr3_35797010     HPrz    T    C        1      2        2 
   3   chr3_35797010     ZBoe    T    C        0      0        2 
   3   chr3_35797010     ZGre    T    C        0      0        2 
   3   chr3_35797010     ZHar    T    C        0      0        2 
   3   chr3_35797010   Sample    T    C        0      0        2 
   3   chr3_35800123     AAsi    T    C        0      0        2 
   3   chr3_35800123     AKia    T    C        0      0        2 
   3   chr3_35800123     AOna    T    C        0      0        2 
   3   chr3_35800123     ASom    T    C        0      0        2 
   3   chr3_35800123     HCab    T    C        1      2        2 
   3   chr3_35800123     HPrz    T    C        1      2        2 
   3   chr3_35800123     ZBoe    T    C        0      0        2 
   3   chr3_35800123     ZGre    T    C        0      0        2 
   3   chr3_35800123     ZHar    T    C        0      0        2 
   3   chr3_35800123   Sample    T    C        0      0        2 
   3   chr3_35804453     AAsi    T    G        0      0        2 
   3   chr3_35804453     AKia    T    G      0.5      1        2 
   3   chr3_35804453     AOna    T    G        0      0        2 
   3   chr3_35804453     ASom    T    G        0      0        2 
   3   chr3_35804453     HCab    T    G        0      0        2 
   3   chr3_35804453     HPrz    T    G        0      0        2 
   3   chr3_35804453     ZBoe    T    G        0      0        2 
   3   chr3_35804453     ZGre    T    G        0      0        2 
   3   chr3_35804453     ZHar    T    G        0      0        2 
   3   chr3_35804453   Sample    T    G        0      0        2 
   3   chr3_35804665     AAsi    A    T        0      0        2 
   3   chr3_35804665     AKia    A    T        0      0        2 
   3   chr3_35804665     AOna    A    T        0      0        2 
   3   chr3_35804665     ASom    A    T        1      2        2 
   3   chr3_35804665     HCab    A    T        0      0        2 
   3   chr3_35804665     HPrz    A    T        0      0        2 
   3   chr3_35804665     ZBoe    A    T        0      0        2 
   3   chr3_35804665     ZGre    A    T        0      0        2 
   3   chr3_35804665     ZHar    A    T        0      0        2 
   3   chr3_35804665   Sample    A    T        0      0        2 
   3   chr3_35824076     AAsi    T    C        0      0        2 
   3   chr3_35824076     AKia    T    C        0      0        2 
   3   chr3_35824076     AOna    T    C        0      0        2 
   3   chr3_35824076     ASom    T    C        0      0        2 
   3   chr3_35824076     HCab    T    C        1      2        2 
   3   chr3_35824076     HPrz    T    C        1      2        2 
   3   chr3_35824076     ZBoe    T    C        0      0        2 
   3   chr3_35824076     ZGre    T    C        0      0        2 
   3   chr3_35824076     ZHar    T    C        0      0        2 
   3   chr3_35824076   Sample    T    C        0      0        2 
   3   chr3_35825864     AAsi    A    C        0      0        2 
   3   chr3_35825864     AKia    A    C        0      0        2 
   3   chr3_35825864     AOna    A    C        0      0        2 
   3   chr3_35825864     ASom    A    C        0      0        2 
   3   chr3_35825864     HCab    A    C        0      0        2 
   3   chr3_35825864     HPrz    A    C        0      0        2 
   3   chr3_35825864     ZBoe    A    C        1      2        2 
   3   chr3_35825864     ZGre    A    C        1      2        2 
   3   chr3_35825864     ZHar    A    C        1      2        2 
   3   chr3_35825864   Sample    A    C        0      0        2 
   3   chr3_35826690     AAsi    T    C        0      0        2 
   3   chr3_35826690     AKia    T    C        0      0        2 
   3   chr3_35826690     AOna    T    C        0      0        2 
   3   chr3_35826690     ASom    T    C        0      0        2 
   3   chr3_35826690     HCab    T    C        0      0        2 
   3   chr3_35826690     HPrz    T    C        0      0        2 
   3   chr3_35826690     ZBoe    T    C        0      0        2 
   3   chr3_35826690     ZGre    T    C        1      2        2 
   3   chr3_35826690     ZHar    T    C        0      0        2 
   3   chr3_35826690   Sample    T    C        0      0        2 
   3   chr3_35829816     AAsi    C    T        1      2        2 
   3   chr3_35829816     AKia    C    T        0      0        2 
   3   chr3_35829816     AOna    C    T        0      0        2 
   3   chr3_35829816     ASom    C    T        1      2        2 
   3   chr3_35829816     HCab    C    T        0      0        2 
   3   chr3_35829816     HPrz    C    T        0      0        2 
   3   chr3_35829816     ZBoe    C    T        0      0        2 
   3   chr3_35829816     ZGre    C    T        0      0        2 
   3   chr3_35829816     ZHar    C    T        0      0        2 
   3   chr3_35829816   Sample    C    T        1      2        2 
   3   chr3_35832154     AAsi    A    C        0      0        2 
   3   chr3_35832154     AKia    A    C        0      0        2 
   3   chr3_35832154     AOna    A    C        0      0        2 
   3   chr3_35832154     ASom    A    C        0      0        2 
   3   chr3_35832154     HCab    A    C        0      0        2 
   3   chr3_35832154     HPrz    A    C        0      0        2 
   3   chr3_35832154     ZBoe    A    C        0      0        2 
   3   chr3_35832154     ZGre    A    C        1      2        2 
   3   chr3_35832154     ZHar    A    C        0      0        2 
   3   chr3_35832154   Sample    A    C        0      0        2 
   3   chr3_35841218     AAsi    C    G        0      0        2 
   3   chr3_35841218     AKia    C    G        1      2        2 
   3   chr3_35841218     AOna    C    G        1      2        2 
   3   chr3_35841218     ASom    C    G        0      0        2 
   3   chr3_35841218     HCab    C    G        0      0        2 
   3   chr3_35841218     HPrz    C    G        0      0        2 
   3   chr3_35841218     ZBoe    C    G        0      0        2 
   3   chr3_35841218     ZGre    C    G        0      0        2 
   3   chr3_35841218     ZHar    C    G        0      0        2 
   3   chr3_35841218   Sample    C    G        0      0        2 
   3   chr3_35846537     AAsi    A    T        0      0        2 
   3   chr3_35846537     AKia    A    T        0      0        2 
   3   chr3_35846537     AOna    A    T        0      0        2 
   3   chr3_35846537     ASom    A    T        0      0        2 
   3   chr3_35846537     HCab    A    T        1      2        2 
   3   chr3_35846537     HPrz    A    T        1      2        2 
   3   chr3_35846537     ZBoe    A    T        0      0        2 
   3   chr3_35846537     ZGre    A    T        0      0        2 
   3   chr3_35846537     ZHar    A    T        0      0        2 
   3   chr3_35846537   Sample    A    T        0      0        2 
   3   chr3_35855948     AAsi    G    C        0      0        2 
   3   chr3_35855948     AKia    G    C      0.5      1        2 
   3   chr3_35855948     AOna    G    C        0      0        2 
   3   chr3_35855948     ASom    G    C        0      0        2 
   3   chr3_35855948     HCab    G    C        0      0        2 
   3   chr3_35855948     HPrz    G    C        0      0        2 
   3   chr3_35855948     ZBoe    G    C        0      0        2 
   3   chr3_35855948     ZGre    G    C        0      0        2 
   3   chr3_35855948     ZHar    G    C        0      0        2 
   3   chr3_35855948   Sample    G    C        0      0        2 
   3   chr3_35859948     AAsi    T    C        0      0        2 
   3   chr3_35859948     AKia    T    C        0      0        2 
   3   chr3_35859948     AOna    T    C        0      0        2 
   3   chr3_35859948     ASom    T    C        0      0        2 
   3   chr3_35859948     HCab    T    C        1      2        2 
   3   chr3_35859948     HPrz    T    C        1      2        2 
   3   chr3_35859948     ZBoe    T    C        0      0        2 
   3   chr3_35859948     ZGre    T    C        0      0        2 
   3   chr3_35859948     ZHar    T    C        0      0        2 
   3   chr3_35859948   Sample    T    C        0      0        2 
   3   chr3_35862750     AAsi    C    T        0      0        2 
   3   chr3_35862750     AKia    C    T        0      0        2 
   3   chr3_35862750     AOna    C    T        0      0        2 
   3   chr3_35862750     ASom    C    T        0      0        2 
   3   chr3_35862750     HCab    C    T        0      0        2 
   3   chr3_35862750     HPrz    C    T        0      0        2 
   3   chr3_35862750     ZBoe    C    T      0.5      1        2 
   3   chr3_35862750     ZGre    C    T        0      0        2 
   3   chr3_35862750     ZHar    C    T        0      0        2 
   3   chr3_35862750   Sample    C    T        0      0        2 
   3   chr3_35865835     AAsi    A    G        0      0        2 
   3   chr3_35865835     AKia    A    G        0      0        2 
   3   chr3_35865835     AOna    A    G        0      0        2 
   3   chr3_35865835     ASom    A    G        0      0        2 
   3   chr3_35865835     HCab    A    G        0      0        2 
   3   chr3_35865835     HPrz    A    G        0      0        2 
   3   chr3_35865835     ZBoe    A    G        0      0        2 
   3   chr3_35865835     ZGre    A    G        0      0        2 
   3   chr3_35865835     ZHar    A    G        1      2        2 
   3   chr3_35865835   Sample    A    G        0      0        2 
   3   chr3_35873958     AAsi    T    C        0      0        2 
   3   chr3_35873958     AKia    T    C        0      0        2 
   3   chr3_35873958     AOna    T    C        0      0        2 
   3   chr3_35873958     ASom    T    C        0      0        2 
   3   chr3_35873958     HCab    T    C        1      2        2 
   3   chr3_35873958     HPrz    T    C        1      2        2 
   3   chr3_35873958     ZBoe    T    C        0      0        2 
   3   chr3_35873958     ZGre    T    C        0      0        2 
   3   chr3_35873958     ZHar    T    C        0      0        2 
   3   chr3_35873958   Sample    T    C        0      0        2 
   3   chr3_35889151     AAsi    G    A        0      0        2 
   3   chr3_35889151     AKia    G    A        0      0        2 
   3   chr3_35889151     AOna    G    A        0      0        2 
   3   chr3_35889151     ASom    G    A        0      0        2 
   3   chr3_35889151     HCab    G    A        1      2        2 
   3   chr3_35889151     HPrz    G    A        1      2        2 
   3   chr3_35889151     ZBoe    G    A        0      0        2 
   3   chr3_35889151     ZGre    G    A        0      0        2 
   3   chr3_35889151     ZHar    G    A        0      0        2 
   3   chr3_35889151   Sample    G    A        0      0        2 
   3   chr3_35892668     AAsi    A    C        0      0        2 
   3   chr3_35892668     AKia    A    C        1      2        2 
   3   chr3_35892668     AOna    A    C        1      2        2 
   3   chr3_35892668     ASom    A    C        0      0        2 
   3   chr3_35892668     HCab    A    C        0      0        2 
   3   chr3_35892668     HPrz    A    C        0      0        2 
   3   chr3_35892668     ZBoe    A    C        0      0        2 
   3   chr3_35892668     ZGre    A    C        0      0        2 
   3   chr3_35892668     ZHar    A    C        0      0        2 
   3   chr3_35892668   Sample    A    C        0      0        2 
   3   chr3_35892690     AAsi    G    C        0      0        2 
   3   chr3_35892690     AKia    G    C        0      0        2 
   3   chr3_35892690     AOna    G    C        0      0        2 
   3   chr3_35892690     ASom    G    C        0      0        2 
   3   chr3_35892690     HCab    G    C        1      2        2 
   3   chr3_35892690     HPrz    G    C        1      2        2 
   3   chr3_35892690     ZBoe    G    C        0      0        2 
   3   chr3_35892690     ZGre    G    C        0      0        2 
   3   chr3_35892690     ZHar    G    C        0      0        2 
   3   chr3_35892690   Sample    G    C        0      0        2 
   3   chr3_35893190     AAsi    A    G        0      0        2 
   3   chr3_35893190     AKia    A    G        0      0        2 
   3   chr3_35893190     AOna    A    G        0      0        2 
   3   chr3_35893190     ASom    A    G        0      0        2 
   3   chr3_35893190     HCab    A    G        0      0        2 
   3   chr3_35893190     HPrz    A    G        0      0        2 
   3   chr3_35893190     ZBoe    A    G        0      0        2 
   3   chr3_35893190     ZGre    A    G      0.5      1        2 
   3   chr3_35893190     ZHar    A    G        0      0        2 
   3   chr3_35893190   Sample    A    G        0      0        2 
   3   chr3_35896116     AAsi    G    A        1      2        2 
   3   chr3_35896116     AKia    G    A        0      0        2 
   3   chr3_35896116     AOna    G    A        0      0        2 
   3   chr3_35896116     ASom    G    A        1      2        2 
   3   chr3_35896116     HCab    G    A        0      0        2 
   3   chr3_35896116     HPrz    G    A        0      0        2 
   3   chr3_35896116     ZBoe    G    A        0      0        2 
   3   chr3_35896116     ZGre    G    A        0      0        2 
   3   chr3_35896116     ZHar    G    A        0      0        2 
   3   chr3_35896116   Sample    G    A        1      2        2 
   3   chr3_35896961     AAsi    T    A        0      0        2 
   3   chr3_35896961     AKia    T    A        1      2        2 
   3   chr3_35896961     AOna    T    A        1      2        2 
   3   chr3_35896961     ASom    T    A        0      0        2 
   3   chr3_35896961     HCab    T    A        0      0        2 
   3   chr3_35896961     HPrz    T    A        0      0        2 
   3   chr3_35896961     ZBoe    T    A        0      0        2 
   3   chr3_35896961     ZGre    T    A        0      0        2 
   3   chr3_35896961     ZHar    T    A        0      0        2 
   3   chr3_35896961   Sample    T    A        0      0        2 
   3   chr3_35901957     AAsi    A    G        0      0        2 
   3   chr3_35901957     AKia    A    G        0      0        2 
   3   chr3_35901957     AOna    A    G        0      0        2 
   3   chr3_35901957     ASom    A    G        0      0        2 
   3   chr3_35901957     HCab    A    G        0      0        2 
   3   chr3_35901957     HPrz    A    G        0      0        2 
   3   chr3_35901957     ZBoe    A    G        0      0        2 
   3   chr3_35901957     ZGre    A    G        0      0        2 
   3   chr3_35901957     ZHar    A    G      0.5      1        2 
   3   chr3_35901957   Sample    A    G        0      0        2 
   3   chr3_35903097     AAsi    T    C        0      0        2 
   3   chr3_35903097     AKia    T    C        0      0        2 
   3   chr3_35903097     AOna    T    C        0      0        2 
   3   chr3_35903097     ASom    T    C        0      0        2 
   3   chr3_35903097     HCab    T    C        0      0        2 
   3   chr3_35903097     HPrz    T    C        0      0        2 
   3   chr3_35903097     ZBoe    T    C        0      0        2 
   3   chr3_35903097     ZGre    T    C        0      0        2 
   3   chr3_35903097     ZHar    T    C      0.5      1        2 
   3   chr3_35903097   Sample    T    C        0      0        2 
   3   chr3_35926020     AAsi    G    T        0      0        2 
   3   chr3_35926020     AKia    G    T        0      0        2 
   3   chr3_35926020     AOna    G    T        0      0        2 
   3   chr3_35926020     ASom    G    T        0      0        2 
   3   chr3_35926020     HCab    G    T        0      0        2 
   3   chr3_35926020     HPrz    G    T        0      0        2 
   3   chr3_35926020     ZBoe    G    T      0.5      1        2 
   3   chr3_35926020     ZGre    G    T        0      0        2 
   3   chr3_35926020     ZHar    G    T        0      0        2 
   3   chr3_35926020   Sample    G    T        0      0        2 
   3   chr3_35932373     AAsi    C    T        0      0        2 
   3   chr3_35932373     AKia    C    T        0      0        2 
   3   chr3_35932373     AOna    C    T        0      0        2 
   3   chr3_35932373     ASom    C    T        1      2        2 
   3   chr3_35932373     HCab    C    T        0      0        2 
   3   chr3_35932373     HPrz    C    T        0      0        2 
   3   chr3_35932373     ZBoe    C    T        0      0        2 
   3   chr3_35932373     ZGre    C    T        0      0        2 
   3   chr3_35932373     ZHar    C    T        0      0        2 
   3   chr3_35932373   Sample    C    T        0      0        2 
   3   chr3_35936496     AAsi    T    C        0      0        2 
   3   chr3_35936496     AKia    T    C        0      0        2 
   3   chr3_35936496     AOna    T    C        0      0        2 
   3   chr3_35936496     ASom    T    C        0      0        2 
   3   chr3_35936496     HCab    T    C        0      0        2 
   3   chr3_35936496     HPrz    T    C        0      0        2 
   3   chr3_35936496     ZBoe    T    C        0      0        2 
   3   chr3_35936496     ZGre    T    C        0      0        2 
   3   chr3_35936496     ZHar    T    C      0.5      1        2 
   3   chr3_35936496   Sample    T    C        0      0        2 
   3   chr3_35941455     AAsi    T    C        0      0        2 
   3   chr3_35941455     AKia    T    C        1      2        2 
   3   chr3_35941455     AOna    T    C        1      2        2 
   3   chr3_35941455     ASom    T    C        0      0        2 
   3   chr3_35941455     HCab    T    C        0      0        2 
   3   chr3_35941455     HPrz    T    C        0      0        2 
   3   chr3_35941455     ZBoe    T    C        0      0        2 
   3   chr3_35941455     ZGre    T    C        0      0        2 
   3   chr3_35941455     ZHar    T    C        0      0        2 
   3   chr3_35941455   Sample    T    C        0      0        2 
   3   chr3_35942397     AAsi    A    G        0      0        2 
   3   chr3_35942397     AKia    A    G        0      0        2 
   3   chr3_35942397     AOna    A    G        0      0        2 
   3   chr3_35942397     ASom    A    G        0      0        2 
   3   chr3_35942397     HCab    A    G        0      0        2 
   3   chr3_35942397     HPrz    A    G        0      0        2 
   3   chr3_35942397     ZBoe    A    G        0      0        2 
   3   chr3_35942397     ZGre    A    G        1      2        2 
   3   chr3_35942397     ZHar    A    G        0      0        2 
   3   chr3_35942397   Sample    A    G        0      0        2 
   3   chr3_35944142     AAsi    T    C        0      0        2 
   3   chr3_35944142     AKia    T    C        0      0        2 
   3   chr3_35944142     AOna    T    C        0      0        2 
   3   chr3_35944142     ASom    T    C        0      0        2 
   3   chr3_35944142     HCab    T    C        0      0        2 
   3   chr3_35944142     HPrz    T    C        0      0        2 
   3   chr3_35944142     ZBoe    T    C        0      0        2 
   3   chr3_35944142     ZGre    T    C        0      0        2 
   3   chr3_35944142     ZHar    T    C        1      2        2 
   3   chr3_35944142   Sample    T    C        0      0        2 
   3   chr3_35947325     AAsi    T    C        0      0        2 
   3   chr3_35947325     AKia    T    C        0      0        2 
   3   chr3_35947325     AOna    T    C        0      0        2 
   3   chr3_35947325     ASom    T    C        0      0        2 
   3   chr3_35947325     HCab    T    C        1      2        2 
   3   chr3_35947325     HPrz    T    C      0.5      1        2 
   3   chr3_35947325     ZBoe    T    C        0      0        2 
   3   chr3_35947325     ZGre    T    C        0      0        2 
   3   chr3_35947325     ZHar    T    C        0      0        2 
   3   chr3_35947325   Sample    T    C        0      0        2 
   3   chr3_35953527     AAsi    A    C        0      0        2 
   3   chr3_35953527     AKia    A    C        0      0        2 
   3   chr3_35953527     AOna    A    C        0      0        2 
   3   chr3_35953527     ASom    A    C        0      0        2 
   3   chr3_35953527     HCab    A    C        1      2        2 
   3   chr3_35953527     HPrz    A    C        1      2        2 
   3   chr3_35953527     ZBoe    A    C        0      0        2 
   3   chr3_35953527     ZGre    A    C        0      0        2 
   3   chr3_35953527     ZHar    A    C        0      0        2 
   3   chr3_35953527   Sample    A    C        0      0        2 
   3   chr3_35963837     AAsi    A    C        0      0        2 
   3   chr3_35963837     AKia    A    C        0      0        2 
   3   chr3_35963837     AOna    A    C        0      0        2 
   3   chr3_35963837     ASom    A    C        0      0        2 
   3   chr3_35963837     HCab    A    C        0      0        2 
   3   chr3_35963837     HPrz    A    C        0      0        2 
   3   chr3_35963837     ZBoe    A    C      0.5      1        2 
   3   chr3_35963837     ZGre    A    C        0      0        2 
   3   chr3_35963837     ZHar    A    C        0      0        2 
   3   chr3_35963837   Sample    A    C        0      0        2 
   3   chr3_35967763     AAsi    G    A        0      0        2 
   3   chr3_35967763     AKia    G    A        0      0        2 
   3   chr3_35967763     AOna    G    A        0      0        2 
   3   chr3_35967763     ASom    G    A        0      0        2 
   3   chr3_35967763     HCab    G    A        0      0        2 
   3   chr3_35967763     HPrz    G    A        0      0        2 
   3   chr3_35967763     ZBoe    G    A        0      0        2 
   3   chr3_35967763     ZGre    G    A        1      2        2 
   3   chr3_35967763     ZHar    G    A        1      2        2 
   3   chr3_35967763   Sample    G    A        0      0        2 
   3   chr3_35971061     AAsi    G    C        0      0        2 
   3   chr3_35971061     AKia    G    C        0      0        2 
   3   chr3_35971061     AOna    G    C      0.5      1        2 
   3   chr3_35971061     ASom    G    C        0      0        2 
   3   chr3_35971061     HCab    G    C        0      0        2 
   3   chr3_35971061     HPrz    G    C        0      0        2 
   3   chr3_35971061     ZBoe    G    C        0      0        2 
   3   chr3_35971061     ZGre    G    C        0      0        2 
   3   chr3_35971061     ZHar    G    C        0      0        2 
   3   chr3_35971061   Sample    G    C        0      0        2 
   3   chr3_35973165     AAsi    A    G        0      0        2 
   3   chr3_35973165     AKia    A    G        0      0        2 
   3   chr3_35973165     AOna    A    G        0      0        2 
   3   chr3_35973165     ASom    A    G        0      0        2 
   3   chr3_35973165     HCab    A    G        0      0        2 
   3   chr3_35973165     HPrz    A    G        0      0        2 
   3   chr3_35973165     ZBoe    A    G        1      2        2 
   3   chr3_35973165     ZGre    A    G        1      2        2 
   3   chr3_35973165     ZHar    A    G        1      2        2 
   3   chr3_35973165   Sample    A    G        0      0        2 
   3   chr3_36001566     AAsi    T    C        0      0        2 
   3   chr3_36001566     AKia    T    C        0      0        2 
   3   chr3_36001566     AOna    T    C        0      0        2 
   3   chr3_36001566     ASom    T    C        0      0        2 
   3   chr3_36001566     HCab    T    C        0      0        2 
   3   chr3_36001566     HPrz    T    C        0      0        2 
   3   chr3_36001566     ZBoe    T    C      0.5      1        2 
   3   chr3_36001566     ZGre    T    C        0      0        2 
   3   chr3_36001566     ZHar    T    C        0      0        2 
   3   chr3_36001566   Sample    T    C        0      0        2 
   3   chr3_36002138     AAsi    G    A        0      0        2 
   3   chr3_36002138     AKia    G    A        0      0        2 
   3   chr3_36002138     AOna    G    A        0      0        2 
   3   chr3_36002138     ASom    G    A        0      0        2 
   3   chr3_36002138     HCab    G    A        1      2        2 
   3   chr3_36002138     HPrz    G    A        1      2        2 
   3   chr3_36002138     ZBoe    G    A        0      0        2 
   3   chr3_36002138     ZGre    G    A        0      0        2 
   3   chr3_36002138     ZHar    G    A        0      0        2 
   3   chr3_36002138   Sample    G    A        0      0        2 
   3   chr3_36005748     AAsi    T    G        0      0        2 
   3   chr3_36005748     AKia    T    G        0      0        2 
   3   chr3_36005748     AOna    T    G      0.5      1        2 
   3   chr3_36005748     ASom    T    G        0      0        2 
   3   chr3_36005748     HCab    T    G        0      0        2 
   3   chr3_36005748     HPrz    T    G        0      0        2 
   3   chr3_36005748     ZBoe    T    G        0      0        2 
   3   chr3_36005748     ZGre    T    G        0      0        2 
   3   chr3_36005748     ZHar    T    G        0      0        2 
   3   chr3_36005748   Sample    T    G        0      0        2 
   3   chr3_36006523     AAsi    T    C        0      0        2 
   3   chr3_36006523     AKia    T    C        0      0        2 
   3   chr3_36006523     AOna    T    C        0      0        2 
   3   chr3_36006523     ASom    T    C        0      0        2 
   3   chr3_36006523     HCab    T    C        0      0        2 
   3   chr3_36006523     HPrz    T    C        0      0        2 
   3   chr3_36006523     ZBoe    T    C        0      0        2 
   3   chr3_36006523     ZGre    T    C      0.5      1        2 
   3   chr3_36006523     ZHar    T    C        0      0        2 
   3   chr3_36006523   Sample    T    C        0      0        2 
   3   chr3_36007050     AAsi    C    G        0      0        2 
   3   chr3_36007050     AKia    C    G      0.5      1        2 
   3   chr3_36007050     AOna    C    G        0      0        2 
   3   chr3_36007050     ASom    C    G        0      0        2 
   3   chr3_36007050     HCab    C    G        0      0        2 
   3   chr3_36007050     HPrz    C    G        0      0        2 
   3   chr3_36007050     ZBoe    C    G        0      0        2 
   3   chr3_36007050     ZGre    C    G        0      0        2 
   3   chr3_36007050     ZHar    C    G        0      0        2 
   3   chr3_36007050   Sample    C    G        0      0        2 
   3   chr3_36007118     AAsi    T    C        0      0        2 
   3   chr3_36007118     AKia    T    C        0      0        2 
   3   chr3_36007118     AOna    T    C      0.5      1        2 
   3   chr3_36007118     ASom    T    C        0      0        2 
   3   chr3_36007118     HCab    T    C        0      0        2 
   3   chr3_36007118     HPrz    T    C        0      0        2 
   3   chr3_36007118     ZBoe    T    C        0      0        2 
   3   chr3_36007118     ZGre    T    C        0      0        2 
   3   chr3_36007118     ZHar    T    C        0      0        2 
   3   chr3_36007118   Sample    T    C        0      0        2 
   3   chr3_36009067     AAsi    T    C        0      0        2 
   3   chr3_36009067     AKia    T    C        1      2        2 
   3   chr3_36009067     AOna    T    C        1      2        2 
   3   chr3_36009067     ASom    T    C        0      0        2 
   3   chr3_36009067     HCab    T    C        0      0        2 
   3   chr3_36009067     HPrz    T    C        0      0        2 
   3   chr3_36009067     ZBoe    T    C      0.5      1        2 
   3   chr3_36009067     ZGre    T    C        0      0        2 
   3   chr3_36009067     ZHar    T    C        0      0        2 
   3   chr3_36009067   Sample    T    C        0      0        2 
   3   chr3_36039615     AAsi    T    C        0      0        2 
   3   chr3_36039615     AKia    T    C        0      0        2 
   3   chr3_36039615     AOna    T    C        0      0        2 
   3   chr3_36039615     ASom    T    C        0      0        2 
   3   chr3_36039615     HCab    T    C        0      0        2 
   3   chr3_36039615     HPrz    T    C        0      0        2 
   3   chr3_36039615     ZBoe    T    C        0      0        2 
   3   chr3_36039615     ZGre    T    C        0      0        2 
   3   chr3_36039615     ZHar    T    C      0.5      1        2 
   3   chr3_36039615   Sample    T    C        0      0        2 
   3   chr3_36039914     AAsi    G    C        0      0        2 
   3   chr3_36039914     AKia    G    C        0      0        2 
   3   chr3_36039914     AOna    G    C        0      0        2 
   3   chr3_36039914     ASom    G    C        0      0        2 
   3   chr3_36039914     HCab    G    C        1      2        2 
   3   chr3_36039914     HPrz    G    C        1      2        2 
   3   chr3_36039914     ZBoe    G    C        0      0        2 
   3   chr3_36039914     ZGre    G    C        0      0        2 
   3   chr3_36039914     ZHar    G    C        0      0        2 
   3   chr3_36039914   Sample    G    C        0      0        2 
   3   chr3_36047889     AAsi    C    A        0      0        2 
   3   chr3_36047889     AKia    C    A        0      0        2 
   3   chr3_36047889     AOna    C    A        0      0        2 
   3   chr3_36047889     ASom    C    A        0      0        2 
   3   chr3_36047889     HCab    C    A        0      0        2 
   3   chr3_36047889     HPrz    C    A        0      0        2 
   3   chr3_36047889     ZBoe    C    A      0.5      1        2 
   3   chr3_36047889     ZGre    C    A        0      0        2 
   3   chr3_36047889     ZHar    C    A        0      0        2 
   3   chr3_36047889   Sample    C    A        0      0        2 
   3   chr3_36054886     AAsi    A    G        0      0        2 
   3   chr3_36054886     AKia    A    G        0      0        2 
   3   chr3_36054886     AOna    A    G        0      0        2 
   3   chr3_36054886     ASom    A    G        0      0        2 
   3   chr3_36054886     HCab    A    G        1      2        2 
   3   chr3_36054886     HPrz    A    G      0.5      1        2 
   3   chr3_36054886     ZBoe    A    G        0      0        2 
   3   chr3_36054886     ZGre    A    G        0      0        2 
   3   chr3_36054886     ZHar    A    G        0      0        2 
   3   chr3_36054886   Sample    A    G        0      0        2 
   3   chr3_36063477     AAsi    T    C        0      0        2 
   3   chr3_36063477     AKia    T    C        0      0        2 
   3   chr3_36063477     AOna    T    C        0      0        2 
   3   chr3_36063477     ASom    T    C        0      0        2 
   3   chr3_36063477     HCab    T    C        1      2        2 
   3   chr3_36063477     HPrz    T    C        1      2        2 
   3   chr3_36063477     ZBoe    T    C        0      0        2 
   3   chr3_36063477     ZGre    T    C        0      0        2 
   3   chr3_36063477     ZHar    T    C        0      0        2 
   3   chr3_36063477   Sample    T    C        0      0        2 
   3   chr3_36073761     AAsi    A    G        0      0        2 
   3   chr3_36073761     AKia    A    G        0      0        2 
   3   chr3_36073761     AOna    A    G        0      0        2 
   3   chr3_36073761     ASom    A    G        0      0        2 
   3   chr3_36073761     HCab    A    G        0      0        2 
   3   chr3_36073761     HPrz    A    G        0      0        2 
   3   chr3_36073761     ZBoe    A    G        0      0        2 
   3   chr3_36073761     ZGre    A    G        0      0        2 
   3   chr3_36073761     ZHar    A    G        1      2        2 
   3   chr3_36073761   Sample    A    G        0      0        2 
   3   chr3_36083481     AAsi    T    C        0      0        2 
   3   chr3_36083481     AKia    T    C        0      0        2 
   3   chr3_36083481     AOna    T    C        0      0        2 
   3   chr3_36083481     ASom    T    C        0      0        2 
   3   chr3_36083481     HCab    T    C        0      0        2 
   3   chr3_36083481     HPrz    T    C        0      0        2 
   3   chr3_36083481     ZBoe    T    C        0      0        2 
   3   chr3_36083481     ZGre    T    C        0      0        2 
   3   chr3_36083481     ZHar    T    C        1      2        2 
   3   chr3_36083481   Sample    T    C        0      0        2 
   3   chr3_36089576     AAsi    A    G        0      0        2 
   3   chr3_36089576     AKia    A    G        1      2        2 
   3   chr3_36089576     AOna    A    G        1      2        2 
   3   chr3_36089576     ASom    A    G        0      0        2 
   3   chr3_36089576     HCab    A    G        0      0        2 
   3   chr3_36089576     HPrz    A    G        0      0        2 
   3   chr3_36089576     ZBoe    A    G        0      0        2 
   3   chr3_36089576     ZGre    A    G        0      0        2 
   3   chr3_36089576     ZHar    A    G        0      0        2 
   3   chr3_36089576   Sample    A    G        0      0        2 
   3   chr3_36095838     AAsi    C    T        0      0        2 
   3   chr3_36095838     AKia    C    T        0      0        2 
   3   chr3_36095838     AOna    C    T        0      0        2 
   3   chr3_36095838     ASom    C    T        0      0        2 
   3   chr3_36095838     HCab    C    T        0      0        2 
   3   chr3_36095838     HPrz    C    T        0      0        2 
   3   chr3_36095838     ZBoe    C    T        0      0        2 
   3   chr3_36095838     ZGre    C    T        0      0        2 
   3   chr3_36095838     ZHar    C    T        1      2        2 
   3   chr3_36095838   Sample    C    T        0      0        2 
   3   chr3_36096759     AAsi    T    G        0      0        2 
   3   chr3_36096759     AKia    T    G        0      0        2 
   3   chr3_36096759     AOna    T    G        0      0        2 
   3   chr3_36096759     ASom    T    G        0      0        2 
   3   chr3_36096759     HCab    T    G        0      0        2 
   3   chr3_36096759     HPrz    T    G        0      0        2 
   3   chr3_36096759     ZBoe    T    G      0.5      1        2 
   3   chr3_36096759     ZGre    T    G        0      0        2 
   3   chr3_36096759     ZHar    T    G        0      0        2 
   3   chr3_36096759   Sample    T    G        0      0        2 
   3   chr3_36106693     AAsi    T    C        0      0        2 
   3   chr3_36106693     AKia    T    C        0      0        2 
   3   chr3_36106693     AOna    T    C        0      0        2 
   3   chr3_36106693     ASom    T    C        0      0        2 
   3   chr3_36106693     HCab    T    C        0      0        2 
   3   chr3_36106693     HPrz    T    C        0      0        2 
   3   chr3_36106693     ZBoe    T    C        0      0        2 
   3   chr3_36106693     ZGre    T    C        1      2        2 
   3   chr3_36106693     ZHar    T    C        0      0        2 
   3   chr3_36106693   Sample    T    C        0      0        2 
   3   chr3_36108668     AAsi    A    G        0      0        2 
   3   chr3_36108668     AKia    A    G        0      0        2 
   3   chr3_36108668     AOna    A    G        0      0        2 
   3   chr3_36108668     ASom    A    G        0      0        2 
   3   chr3_36108668     HCab    A    G        0      0        2 
   3   chr3_36108668     HPrz    A    G        0      0        2 
   3   chr3_36108668     ZBoe    A    G        1      2        2 
   3   chr3_36108668     ZGre    A    G        1      2        2 
   3   chr3_36108668     ZHar    A    G        1      2        2 
   3   chr3_36108668   Sample    A    G        0      0        2 
   3   chr3_36109457     AAsi    T    C        0      0        2 
   3   chr3_36109457     AKia    T    C        0      0        2 
   3   chr3_36109457     AOna    T    C        0      0        2 
   3   chr3_36109457     ASom    T    C        0      0        2 
   3   chr3_36109457     HCab    T    C        0      0        2 
   3   chr3_36109457     HPrz    T    C        0      0        2 
   3   chr3_36109457     ZBoe    T    C        0      0        2 
   3   chr3_36109457     ZGre    T    C        0      0        2 
   3   chr3_36109457     ZHar    T    C        1      2        2 
   3   chr3_36109457   Sample    T    C        0      0        2 
   3   chr3_36109640     AAsi    C    G        0      0        2 
   3   chr3_36109640     AKia    C    G        0      0        2 
   3   chr3_36109640     AOna    C    G        0      0        2 
   3   chr3_36109640     ASom    C    G        0      0        2 
   3   chr3_36109640     HCab    C    G        0      0        2 
   3   chr3_36109640     HPrz    C    G        0      0        2 
   3   chr3_36109640     ZBoe    C    G        1      2        2 
   3   chr3_36109640     ZGre    C    G        1      2        2 
   3   chr3_36109640     ZHar    C    G        1      2        2 
   3   chr3_36109640   Sample    C    G        0      0        2 
   3   chr3_36113129     AAsi    G    A        0      0        2 
   3   chr3_36113129     AKia    G    A        0      0        2 
   3   chr3_36113129     AOna    G    A        0      0        2 
   3   chr3_36113129     ASom    G    A        0      0        2 
   3   chr3_36113129     HCab    G    A        0      0        2 
   3   chr3_36113129     HPrz    G    A        0      0        2 
   3   chr3_36113129     ZBoe    G    A        0      0        2 
   3   chr3_36113129     ZGre    G    A        0      0        2 
   3   chr3_36113129     ZHar    G    A        1      2        2 
   3   chr3_36113129   Sample    G    A        0      0        2 
   3   chr3_36114784     AAsi    C    G        0      0        2 
   3   chr3_36114784     AKia    C    G        1      2        2 
   3   chr3_36114784     AOna    C    G        1      2        2 
   3   chr3_36114784     ASom    C    G        0      0        2 
   3   chr3_36114784     HCab    C    G        0      0        2 
   3   chr3_36114784     HPrz    C    G        0      0        2 
   3   chr3_36114784     ZBoe    C    G        0      0        2 
   3   chr3_36114784     ZGre    C    G        0      0        2 
   3   chr3_36114784     ZHar    C    G        0      0        2 
   3   chr3_36114784   Sample    C    G        0      0        2 
   3   chr3_36121090     AAsi    T    C        0      0        2 
   3   chr3_36121090     AKia    T    C        0      0        2 
   3   chr3_36121090     AOna    T    C        0      0        2 
   3   chr3_36121090     ASom    T    C        0      0        2 
   3   chr3_36121090     HCab    T    C        0      0        2 
   3   chr3_36121090     HPrz    T    C        0      0        2 
   3   chr3_36121090     ZBoe    T    C        1      2        2 
   3   chr3_36121090     ZGre    T    C        0      0        2 
   3   chr3_36121090     ZHar    T    C        0      0        2 
   3   chr3_36121090   Sample    T    C        0      0        2 
   3   chr3_36121517     AAsi    G    A        0      0        2 
   3   chr3_36121517     AKia    G    A        0      0        2 
   3   chr3_36121517     AOna    G    A        0      0        2 
   3   chr3_36121517     ASom    G    A        0      0        2 
   3   chr3_36121517     HCab    G    A        1      2        2 
   3   chr3_36121517     HPrz    G    A        1      2        2 
   3   chr3_36121517     ZBoe    G    A        0      0        2 
   3   chr3_36121517     ZGre    G    A        0      0        2 
   3   chr3_36121517     ZHar    G    A        0      0        2 
   3   chr3_36121517   Sample    G    A        0      0        2 
   3   chr3_36123950     AAsi    G    A        0      0        2 
   3   chr3_36123950     AKia    G    A        0      0        2 
   3   chr3_36123950     AOna    G    A        0      0        2 
   3   chr3_36123950     ASom    G    A        0      0        2 
   3   chr3_36123950     HCab    G    A        0      0        2 
   3   chr3_36123950     HPrz    G    A        0      0        2 
   3   chr3_36123950     ZBoe    G    A        1      2        2 
   3   chr3_36123950     ZGre    G    A        0      0        2 
   3   chr3_36123950     ZHar    G    A        0      0        2 
   3   chr3_36123950   Sample    G    A        0      0        2 
   3   chr3_36126183     AAsi    T    C        0      0        2 
   3   chr3_36126183     AKia    T    C        0      0        2 
   3   chr3_36126183     AOna    T    C        0      0        2 
   3   chr3_36126183     ASom    T    C        0      0        2 
   3   chr3_36126183     HCab    T    C        0      0        2 
   3   chr3_36126183     HPrz    T    C        0      0        2 
   3   chr3_36126183     ZBoe    T    C        0      0        2 
   3   chr3_36126183     ZGre    T    C        1      2        2 
   3   chr3_36126183     ZHar    T    C        0      0        2 
   3   chr3_36126183   Sample    T    C        0      0        2 
   3   chr3_36128940     AAsi    A    G        0      0        2 
   3   chr3_36128940     AKia    A    G        0      0        2 
   3   chr3_36128940     AOna    A    G        0      0        2 
   3   chr3_36128940     ASom    A    G        0      0        2 
   3   chr3_36128940     HCab    A    G        0      0        2 
   3   chr3_36128940     HPrz    A    G        0      0        2 
   3   chr3_36128940     ZBoe    A    G        0      0        2 
   3   chr3_36128940     ZGre    A    G        1      2        2 
   3   chr3_36128940     ZHar    A    G        0      0        2 
   3   chr3_36128940   Sample    A    G        0      0        2 
   3   chr3_36131358     AAsi    A    G        0      0        2 
   3   chr3_36131358     AKia    A    G        0      0        2 
   3   chr3_36131358     AOna    A    G        0      0        2 
   3   chr3_36131358     ASom    A    G        0      0        2 
   3   chr3_36131358     HCab    A    G        0      0        2 
   3   chr3_36131358     HPrz    A    G        0      0        2 
   3   chr3_36131358     ZBoe    A    G        0      0        2 
   3   chr3_36131358     ZGre    A    G        0      0        2 
   3   chr3_36131358     ZHar    A    G      0.5      1        2 
   3   chr3_36131358   Sample    A    G        0      0        2 
   3   chr3_36134867     AAsi    A    G      0.5      1        2 
   3   chr3_36134867     AKia    A    G        0      0        2 
   3   chr3_36134867     AOna    A    G        0      0        2 
   3   chr3_36134867     ASom    A    G        0      0        2 
   3   chr3_36134867     HCab    A    G        0      0        2 
   3   chr3_36134867     HPrz    A    G        0      0        2 
   3   chr3_36134867     ZBoe    A    G        0      0        2 
   3   chr3_36134867     ZGre    A    G        0      0        2 
   3   chr3_36134867     ZHar    A    G        0      0        2 
   3   chr3_36134867   Sample    A    G        0      0        2 
   3   chr3_36142457     AAsi    G    T        0      0        2 
   3   chr3_36142457     AKia    G    T        0      0        2 
   3   chr3_36142457     AOna    G    T        0      0        2 
   3   chr3_36142457     ASom    G    T        0      0        2 
   3   chr3_36142457     HCab    G    T        1      2        2 
   3   chr3_36142457     HPrz    G    T        1      2        2 
   3   chr3_36142457     ZBoe    G    T        0      0        2 
   3   chr3_36142457     ZGre    G    T        0      0        2 
   3   chr3_36142457     ZHar    G    T        0      0        2 
   3   chr3_36142457   Sample    G    T        0      0        2 
   3   chr3_36149723     AAsi    T    C        0      0        2 
   3   chr3_36149723     AKia    T    C        0      0        2 
   3   chr3_36149723     AOna    T    C        0      0        2 
   3   chr3_36149723     ASom    T    C        0      0        2 
   3   chr3_36149723     HCab    T    C        0      0        2 
   3   chr3_36149723     HPrz    T    C        0      0        2 
   3   chr3_36149723     ZBoe    T    C      0.5      1        2 
   3   chr3_36149723     ZGre    T    C        0      0        2 
   3   chr3_36149723     ZHar    T    C        0      0        2 
   3   chr3_36149723   Sample    T    C        0      0        2 
   3   chr3_36153447     AAsi    A    G        0      0        2 
   3   chr3_36153447     AKia    A    G        0      0        2 
   3   chr3_36153447     AOna    A    G        0      0        2 
   3   chr3_36153447     ASom    A    G        0      0        2 
   3   chr3_36153447     HCab    A    G        1      2        2 
   3   chr3_36153447     HPrz    A    G        1      2        2 
   3   chr3_36153447     ZBoe    A    G        0      0        2 
   3   chr3_36153447     ZGre    A    G        0      0        2 
   3   chr3_36153447     ZHar    A    G        0      0        2 
   3   chr3_36153447   Sample    A    G        0      0        2 
   3   chr3_36153929     AAsi    G    A        0      0        2 
   3   chr3_36153929     AKia    G    A        0      0        2 
   3   chr3_36153929     AOna    G    A        0      0        2 
   3   chr3_36153929     ASom    G    A        0      0        2 
   3   chr3_36153929     HCab    G    A        1      2        2 
   3   chr3_36153929     HPrz    G    A        1      2        2 
   3   chr3_36153929     ZBoe    G    A        0      0        2 
   3   chr3_36153929     ZGre    G    A        0      0        2 
   3   chr3_36153929     ZHar    G    A        0      0        2 
   3   chr3_36153929   Sample    G    A        0      0        2 
   3   chr3_36166053     AAsi    G    A        0      0        2 
   3   chr3_36166053     AKia    G    A        0      0        2 
   3   chr3_36166053     AOna    G    A        0      0        2 
   3   chr3_36166053     ASom    G    A        0      0        2 
   3   chr3_36166053     HCab    G    A        0      0        2 
   3   chr3_36166053     HPrz    G    A        0      0        2 
   3   chr3_36166053     ZBoe    G    A        0      0        2 
   3   chr3_36166053     ZGre    G    A        0      0        2 
   3   chr3_36166053     ZHar    G    A        1      2        2 
   3   chr3_36166053   Sample    G    A        0      0        2 
   3   chr3_36177158     AAsi    T    C        1      2        2 
   3   chr3_36177158     AKia    T    C        1      2        2 
   3   chr3_36177158     AOna    T    C        1      2        2 
   3   chr3_36177158     ASom    T    C        1      2        2 
   3   chr3_36177158     HCab    T    C        0      0        2 
   3   chr3_36177158     HPrz    T    C        0      0        2 
   3   chr3_36177158     ZBoe    T    C        0      0        2 
   3   chr3_36177158     ZGre    T    C        0      0        2 
   3   chr3_36177158     ZHar    T    C        0      0        2 
   3   chr3_36177158   Sample    T    C        1      2        2 
   3   chr3_36178606     AAsi    G    C        0      0        2 
   3   chr3_36178606     AKia    G    C        0      0        2 
   3   chr3_36178606     AOna    G    C        0      0        2 
   3   chr3_36178606     ASom    G    C        0      0        2 
   3   chr3_36178606     HCab    G    C        0      0        2 
   3   chr3_36178606     HPrz    G    C        0      0        2 
   3   chr3_36178606     ZBoe    G    C        1      2        2 
   3   chr3_36178606     ZGre    G    C        0      0        2 
   3   chr3_36178606     ZHar    G    C        0      0        2 
   3   chr3_36178606   Sample    G    C        0      0        2 
   3   chr3_36183036     AAsi    A    G        0      0        2 
   3   chr3_36183036     AKia    A    G        0      0        2 
   3   chr3_36183036     AOna    A    G        0      0        2 
   3   chr3_36183036     ASom    A    G        0      0        2 
   3   chr3_36183036     HCab    A    G        0      0        2 
   3   chr3_36183036     HPrz    A    G        0      0        2 
   3   chr3_36183036     ZBoe    A    G        1      2        2 
   3   chr3_36183036     ZGre    A    G        0      0        2 
   3   chr3_36183036     ZHar    A    G        0      0        2 
   3   chr3_36183036   Sample    A    G        0      0        2 
   3   chr3_36191759     AAsi    C    T        0      0        2 
   3   chr3_36191759     AKia    C    T        0      0        2 
   3   chr3_36191759     AOna    C    T        0      0        2 
   3   chr3_36191759     ASom    C    T        0      0        2 
   3   chr3_36191759     HCab    C    T        1      2        2 
   3   chr3_36191759     HPrz    C    T        1      2        2 
   3   chr3_36191759     ZBoe    C    T        0      0        2 
   3   chr3_36191759     ZGre    C    T        0      0        2 
   3   chr3_36191759     ZHar    C    T        0      0        2 
   3   chr3_36191759   Sample    C    T        0      0        2 
   3   chr3_36193092     AAsi    A    G        0      0        2 
   3   chr3_36193092     AKia    A    G        1      2        2 
   3   chr3_36193092     AOna    A    G        1      2        2 
   3   chr3_36193092     ASom    A    G        0      0        2 
   3   chr3_36193092     HCab    A    G        0      0        2 
   3   chr3_36193092     HPrz    A    G        0      0        2 
   3   chr3_36193092     ZBoe    A    G        0      0        2 
   3   chr3_36193092     ZGre    A    G        0      0        2 
   3   chr3_36193092     ZHar    A    G        0      0        2 
   3   chr3_36193092   Sample    A    G        0      0        2 
   3   chr3_36197272     AAsi    A    G        0      0        2 
   3   chr3_36197272     AKia    A    G        0      0        2 
   3   chr3_36197272     AOna    A    G        0      0        2 
   3   chr3_36197272     ASom    A    G        0      0        2 
   3   chr3_36197272     HCab    A    G        1      2        2 
   3   chr3_36197272     HPrz    A    G        1      2        2 
   3   chr3_36197272     ZBoe    A    G        0      0        2 
   3   chr3_36197272     ZGre    A    G        0      0        2 
   3   chr3_36197272     ZHar    A    G        0      0        2 
   3   chr3_36197272   Sample    A    G        0      0        2 
   3   chr3_36214497     AAsi    A    G        1      2        2 
   3   chr3_36214497     AKia    A    G        0      0        2 
   3   chr3_36214497     AOna    A    G        0      0        2 
   3   chr3_36214497     ASom    A    G        1      2        2 
   3   chr3_36214497     HCab    A    G        0      0        2 
   3   chr3_36214497     HPrz    A    G        0      0        2 
   3   chr3_36214497     ZBoe    A    G        0      0        2 
   3   chr3_36214497     ZGre    A    G        0      0        2 
   3   chr3_36214497     ZHar    A    G        0      0        2 
   3   chr3_36214497   Sample    A    G        1      2        2 
   3   chr3_36219698     AAsi    G    A        0      0        2 
   3   chr3_36219698     AKia    G    A        0      0        2 
   3   chr3_36219698     AOna    G    A      0.5      1        2 
   3   chr3_36219698     ASom    G    A        0      0        2 
   3   chr3_36219698     HCab    G    A        0      0        2 
   3   chr3_36219698     HPrz    G    A        0      0        2 
   3   chr3_36219698     ZBoe    G    A        0      0        2 
   3   chr3_36219698     ZGre    G    A        0      0        2 
   3   chr3_36219698     ZHar    G    A        0      0        2 
   3   chr3_36219698   Sample    G    A        0      0        2 
   3   chr3_36220040     AAsi    A    G        0      0        2 
   3   chr3_36220040     AKia    A    G        0      0        2 
   3   chr3_36220040     AOna    A    G        0      0        2 
   3   chr3_36220040     ASom    A    G        0      0        2 
   3   chr3_36220040     HCab    A    G        0      0        2 
   3   chr3_36220040     HPrz    A    G      0.5      1        2 
   3   chr3_36220040     ZBoe    A    G        0      0        2 
   3   chr3_36220040     ZGre    A    G        0      0        2 
   3   chr3_36220040     ZHar    A    G        0      0        2 
   3   chr3_36220040   Sample    A    G        0      0        2 
   3   chr3_36221748     AAsi    T    C        0      0        2 
   3   chr3_36221748     AKia    T    C        0      0        2 
   3   chr3_36221748     AOna    T    C        0      0        2 
   3   chr3_36221748     ASom    T    C        0      0        2 
   3   chr3_36221748     HCab    T    C        0      0        2 
   3   chr3_36221748     HPrz    T    C        0      0        2 
   3   chr3_36221748     ZBoe    T    C      0.5      1        2 
   3   chr3_36221748     ZGre    T    C        0      0        2 
   3   chr3_36221748     ZHar    T    C        0      0        2 
   3   chr3_36221748   Sample    T    C        0      0        2 
   3   chr3_36223684     AAsi    T    C        0      0        2 
   3   chr3_36223684     AKia    T    C        0      0        2 
   3   chr3_36223684     AOna    T    C        0      0        2 
   3   chr3_36223684     ASom    T    C        0      0        2 
   3   chr3_36223684     HCab    T    C        0      0        2 
   3   chr3_36223684     HPrz    T    C        0      0        2 
   3   chr3_36223684     ZBoe    T    C        1      2        2 
   3   chr3_36223684     ZGre    T    C        0      0        2 
   3   chr3_36223684     ZHar    T    C        0      0        2 
   3   chr3_36223684   Sample    T    C        0      0        2 
   3   chr3_36227376     AAsi    A    G        0      0        2 
   3   chr3_36227376     AKia    A    G        0      0        2 
   3   chr3_36227376     AOna    A    G        0      0        2 
   3   chr3_36227376     ASom    A    G        0      0        2 
   3   chr3_36227376     HCab    A    G        1      2        2 
   3   chr3_36227376     HPrz    A    G        1      2        2 
   3   chr3_36227376     ZBoe    A    G        0      0        2 
   3   chr3_36227376     ZGre    A    G        0      0        2 
   3   chr3_36227376     ZHar    A    G        0      0        2 
   3   chr3_36227376   Sample    A    G        0      0        2 
   3   chr3_36230117     AAsi    G    C        0      0        2 
   3   chr3_36230117     AKia    G    C        0      0        2 
   3   chr3_36230117     AOna    G    C        0      0        2 
   3   chr3_36230117     ASom    G    C        0      0        2 
   3   chr3_36230117     HCab    G    C        0      0        2 
   3   chr3_36230117     HPrz    G    C        0      0        2 
   3   chr3_36230117     ZBoe    G    C        0      0        2 
   3   chr3_36230117     ZGre    G    C        0      0        2 
   3   chr3_36230117     ZHar    G    C        1      2        2 
   3   chr3_36230117   Sample    G    C        0      0        2 
   3   chr3_36238106     AAsi    T    C        0      0        2 
   3   chr3_36238106     AKia    T    C        0      0        2 
   3   chr3_36238106     AOna    T    C        0      0        2 
   3   chr3_36238106     ASom    T    C        0      0        2 
   3   chr3_36238106     HCab    T    C        0      0        2 
   3   chr3_36238106     HPrz    T    C        0      0        2 
   3   chr3_36238106     ZBoe    T    C      0.5      1        2 
   3   chr3_36238106     ZGre    T    C        0      0        2 
   3   chr3_36238106     ZHar    T    C        0      0        2 
   3   chr3_36238106   Sample    T    C        0      0        2 
   3   chr3_36241555     AAsi    C    T        0      0        2 
   3   chr3_36241555     AKia    C    T        0      0        2 
   3   chr3_36241555     AOna    C    T        0      0        2 
   3   chr3_36241555     ASom    C    T        0      0        2 
   3   chr3_36241555     HCab    C    T        0      0        2 
   3   chr3_36241555     HPrz    C    T        0      0        2 
   3   chr3_36241555     ZBoe    C    T        0      0        2 
   3   chr3_36241555     ZGre    C    T        1      2        2 
   3   chr3_36241555     ZHar    C    T        0      0        2 
   3   chr3_36241555   Sample    C    T        0      0        2 
   3   chr3_36242086     AAsi    A    G        1      2        2 
   3   chr3_36242086     AKia    A    G        1      2        2 
   3   chr3_36242086     AOna    A    G        1      2        2 
   3   chr3_36242086     ASom    A    G        1      2        2 
   3   chr3_36242086     HCab    A    G        0      0        2 
   3   chr3_36242086     HPrz    A    G        0      0        2 
   3   chr3_36242086     ZBoe    A    G        0      0        2 
   3   chr3_36242086     ZGre    A    G        0      0        2 
   3   chr3_36242086     ZHar    A    G        0      0        2 
   3   chr3_36242086   Sample    A    G        1      2        2 
   3   chr3_36244041     AAsi    T    C        0      0        2 
   3   chr3_36244041     AKia    T    C      0.5      1        2 
   3   chr3_36244041     AOna    T    C      0.5      1        2 
   3   chr3_36244041     ASom    T    C        0      0        2 
   3   chr3_36244041     HCab    T    C        0      0        2 
   3   chr3_36244041     HPrz    T    C        0      0        2 
   3   chr3_36244041     ZBoe    T    C        0      0        2 
   3   chr3_36244041     ZGre    T    C        0      0        2 
   3   chr3_36244041     ZHar    T    C        0      0        2 
   3   chr3_36244041   Sample    T    C        0      0        2 
   3   chr3_36246496     AAsi    G    A        0      0        2 
   3   chr3_36246496     AKia    G    A      0.5      1        2 
   3   chr3_36246496     AOna    G    A        0      0        2 
   3   chr3_36246496     ASom    G    A        0      0        2 
   3   chr3_36246496     HCab    G    A        0      0        2 
   3   chr3_36246496     HPrz    G    A        0      0        2 
   3   chr3_36246496     ZBoe    G    A        0      0        2 
   3   chr3_36246496     ZGre    G    A        0      0        2 
   3   chr3_36246496     ZHar    G    A        0      0        2 
   3   chr3_36246496   Sample    G    A        0      0        2 
   3   chr3_36256526     AAsi    A    G        0      0        2 
   3   chr3_36256526     AKia    A    G        0      0        2 
   3   chr3_36256526     AOna    A    G        0      0        2 
   3   chr3_36256526     ASom    A    G        0      0        2 
   3   chr3_36256526     HCab    A    G        0      0        2 
   3   chr3_36256526     HPrz    A    G        0      0        2 
   3   chr3_36256526     ZBoe    A    G        0      0        2 
   3   chr3_36256526     ZGre    A    G        1      2        2 
   3   chr3_36256526     ZHar    A    G        0      0        2 
   3   chr3_36256526   Sample    A    G        0      0        2 
   3   chr3_36262099     AAsi    C    T        0      0        2 
   3   chr3_36262099     AKia    C    T        0      0        2 
   3   chr3_36262099     AOna    C    T        0      0        2 
   3   chr3_36262099     ASom    C    T        0      0        2 
   3   chr3_36262099     HCab    C    T        1      2        2 
   3   chr3_36262099     HPrz    C    T        1      2        2 
   3   chr3_36262099     ZBoe    C    T        0      0        2 
   3   chr3_36262099     ZGre    C    T        0      0        2 
   3   chr3_36262099     ZHar    C    T        0      0        2 
   3   chr3_36262099   Sample    C    T        0      0        2 
   3   chr3_36262912     AAsi    G    A      0.5      1        2 
   3   chr3_36262912     AKia    G    A        0      0        2 
   3   chr3_36262912     AOna    G    A        0      0        2 
   3   chr3_36262912     ASom    G    A        0      0        2 
   3   chr3_36262912     HCab    G    A        0      0        2 
   3   chr3_36262912     HPrz    G    A        0      0        2 
   3   chr3_36262912     ZBoe    G    A        0      0        2 
   3   chr3_36262912     ZGre    G    A        0      0        2 
   3   chr3_36262912     ZHar    G    A        0      0        2 
   3   chr3_36262912   Sample    G    A        0      0        2 
   3   chr3_36268335     AAsi    C    G        1      2        2 
   3   chr3_36268335     AKia    C    G        0      0        2 
   3   chr3_36268335     AOna    C    G        0      0        2 
   3   chr3_36268335     ASom    C    G        1      2        2 
   3   chr3_36268335     HCab    C    G        0      0        2 
   3   chr3_36268335     HPrz    C    G        0      0        2 
   3   chr3_36268335     ZBoe    C    G        0      0        2 
   3   chr3_36268335     ZGre    C    G        0      0        2 
   3   chr3_36268335     ZHar    C    G        0      0        2 
   3   chr3_36268335   Sample    C    G        1      2        2 
   3   chr3_36272841     AAsi    C    T        0      0        2 
   3   chr3_36272841     AKia    C    T        0      0        2 
   3   chr3_36272841     AOna    C    T        0      0        2 
   3   chr3_36272841     ASom    C    T        0      0        2 
   3   chr3_36272841     HCab    C    T        0      0        2 
   3   chr3_36272841     HPrz    C    T        0      0        2 
   3   chr3_36272841     ZBoe    C    T        0      0        2 
   3   chr3_36272841     ZGre    C    T      0.5      1        2 
   3   chr3_36272841     ZHar    C    T        0      0        2 
   3   chr3_36272841   Sample    C    T        0      0        2 
   3   chr3_36276767     AAsi    G    A        0      0        2 
   3   chr3_36276767     AKia    G    A      0.5      1        2 
   3   chr3_36276767     AOna    G    A        0      0        2 
   3   chr3_36276767     ASom    G    A        0      0        2 
   3   chr3_36276767     HCab    G    A        0      0        2 
   3   chr3_36276767     HPrz    G    A        0      0        2 
   3   chr3_36276767     ZBoe    G    A        0      0        2 
   3   chr3_36276767     ZGre    G    A        0      0        2 
   3   chr3_36276767     ZHar    G    A        0      0        2 
   3   chr3_36276767   Sample    G    A        0      0        2 
   3   chr3_36283479     AAsi    T    C        1      2        2 
   3   chr3_36283479     AKia    T    C        1      2        2 
   3   chr3_36283479     AOna    T    C        1      2        2 
   3   chr3_36283479     ASom    T    C        1      2        2 
   3   chr3_36283479     HCab    T    C        0      0        2 
   3   chr3_36283479     HPrz    T    C        0      0        2 
   3   chr3_36283479     ZBoe    T    C        0      0        2 
   3   chr3_36283479     ZGre    T    C        0      0        2 
   3   chr3_36283479     ZHar    T    C        0      0        2 
   3   chr3_36283479   Sample    T    C        1      2        2 
   3   chr3_36286077     AAsi    A    G        0      0        2 
   3   chr3_36286077     AKia    A    G        0      0        2 
   3   chr3_36286077     AOna    A    G        0      0        2 
   3   chr3_36286077     ASom    A    G        0      0        2 
   3   chr3_36286077     HCab    A    G        0      0        2 
   3   chr3_36286077     HPrz    A    G        0      0        2 
   3   chr3_36286077     ZBoe    A    G        1      2        2 
   3   chr3_36286077     ZGre    A    G        1      2        2 
   3   chr3_36286077     ZHar    A    G        1      2        2 
   3   chr3_36286077   Sample    A    G        0      0        2 
   3   chr3_36298329     AAsi    A    G        0      0        2 
   3   chr3_36298329     AKia    A    G        0      0        2 
   3   chr3_36298329     AOna    A    G        0      0        2 
   3   chr3_36298329     ASom    A    G        0      0        2 
   3   chr3_36298329     HCab    A    G        0      0        2 
   3   chr3_36298329     HPrz    A    G        0      0        2 
   3   chr3_36298329     ZBoe    A    G        0      0        2 
   3   chr3_36298329     ZGre    A    G        0      0        2 
   3   chr3_36298329     ZHar    A    G      0.5      1        2 
   3   chr3_36298329   Sample    A    G        0      0        2 
   3   chr3_36302504     AAsi    A    G        0      0        2 
   3   chr3_36302504     AKia    A    G      0.5      1        2 
   3   chr3_36302504     AOna    A    G        0      0        2 
   3   chr3_36302504     ASom    A    G        0      0        2 
   3   chr3_36302504     HCab    A    G        0      0        2 
   3   chr3_36302504     HPrz    A    G        0      0        2 
   3   chr3_36302504     ZBoe    A    G        0      0        2 
   3   chr3_36302504     ZGre    A    G        0      0        2 
   3   chr3_36302504     ZHar    A    G        0      0        2 
   3   chr3_36302504   Sample    A    G        0      0        2 
   3   chr3_36309358     AAsi    T    C        0      0        2 
   3   chr3_36309358     AKia    T    C        0      0        2 
   3   chr3_36309358     AOna    T    C        0      0        2 
   3   chr3_36309358     ASom    T    C        0      0        2 
   3   chr3_36309358     HCab    T    C        0      0        2 
   3   chr3_36309358     HPrz    T    C        0      0        2 
   3   chr3_36309358     ZBoe    T    C        0      0        2 
   3   chr3_36309358     ZGre    T    C        0      0        2 
   3   chr3_36309358     ZHar    T    C      0.5      1        2 
   3   chr3_36309358   Sample    T    C        0      0        2 
   3   chr3_36314508     AAsi    G    T        0      0        2 
   3   chr3_36314508     AKia    G    T        0      0        2 
   3   chr3_36314508     AOna    G    T        0      0        2 
   3   chr3_36314508     ASom    G    T        1      2        2 
   3   chr3_36314508     HCab    G    T        0      0        2 
   3   chr3_36314508     HPrz    G    T        0      0        2 
   3   chr3_36314508     ZBoe    G    T        0      0        2 
   3   chr3_36314508     ZGre    G    T        0      0        2 
   3   chr3_36314508     ZHar    G    T        0      0        2 
   3   chr3_36314508   Sample    G    T        0      0        2 
   3   chr3_36318422     AAsi    C    A        0      0        2 
   3   chr3_36318422     AKia    C    A      0.5      1        2 
   3   chr3_36318422     AOna    C    A        0      0        2 
   3   chr3_36318422     ASom    C    A        0      0        2 
   3   chr3_36318422     HCab    C    A        0      0        2 
   3   chr3_36318422     HPrz    C    A        0      0        2 
   3   chr3_36318422     ZBoe    C    A        0      0        2 
   3   chr3_36318422     ZGre    C    A        0      0        2 
   3   chr3_36318422     ZHar    C    A        0      0        2 
   3   chr3_36318422   Sample    C    A        0      0        2 
   3   chr3_36323441     AAsi    G    A        0      0        2 
   3   chr3_36323441     AKia    G    A        0      0        2 
   3   chr3_36323441     AOna    G    A        0      0        2 
   3   chr3_36323441     ASom    G    A        0      0        2 
   3   chr3_36323441     HCab    G    A        0      0        2 
   3   chr3_36323441     HPrz    G    A        0      0        2 
   3   chr3_36323441     ZBoe    G    A        0      0        2 
   3   chr3_36323441     ZGre    G    A        1      2        2 
   3   chr3_36323441     ZHar    G    A        0      0        2 
   3   chr3_36323441   Sample    G    A        0      0        2 
   3   chr3_36326876     AAsi    G    T        0      0        2 
   3   chr3_36326876     AKia    G    T        0      0        2 
   3   chr3_36326876     AOna    G    T        0      0        2 
   3   chr3_36326876     ASom    G    T        0      0        2 
   3   chr3_36326876     HCab    G    T        0      0        2 
   3   chr3_36326876     HPrz    G    T        0      0        2 
   3   chr3_36326876     ZBoe    G    T        1      2        2 
   3   chr3_36326876     ZGre    G    T        1      2        2 
   3   chr3_36326876     ZHar    G    T        1      2        2 
   3   chr3_36326876   Sample    G    T        0      0        2 
   3   chr3_36330622     AAsi    A    G        0      0        2 
   3   chr3_36330622     AKia    A    G        0      0        2 
   3   chr3_36330622     AOna    A    G        0      0        2 
   3   chr3_36330622     ASom    A    G        0      0        2 
   3   chr3_36330622     HCab    A    G        0      0        2 
   3   chr3_36330622     HPrz    A    G        0      0        2 
   3   chr3_36330622     ZBoe    A    G        0      0        2 
   3   chr3_36330622     ZGre    A    G        0      0        2 
   3   chr3_36330622     ZHar    A    G      0.5      1        2 
   3   chr3_36330622   Sample    A    G        0      0        2 
   3   chr3_36334276     AAsi    C    T        0      0        2 
   3   chr3_36334276     AKia    C    T        0      0        2 
   3   chr3_36334276     AOna    C    T        0      0        2 
   3   chr3_36334276     ASom    C    T        0      0        2 
   3   chr3_36334276     HCab    C    T        1      2        2 
   3   chr3_36334276     HPrz    C    T        1      2        2 
   3   chr3_36334276     ZBoe    C    T        0      0        2 
   3   chr3_36334276     ZGre    C    T        0      0        2 
   3   chr3_36334276     ZHar    C    T        0      0        2 
   3   chr3_36334276   Sample    C    T        0      0        2 
   3   chr3_36336088     AAsi    T    G        0      0        2 
   3   chr3_36336088     AKia    T    G        1      2        2 
   3   chr3_36336088     AOna    T    G        1      2        2 
   3   chr3_36336088     ASom    T    G        0      0        2 
   3   chr3_36336088     HCab    T    G        0      0        2 
   3   chr3_36336088     HPrz    T    G        0      0        2 
   3   chr3_36336088     ZBoe    T    G        0      0        2 
   3   chr3_36336088     ZGre    T    G        0      0        2 
   3   chr3_36336088     ZHar    T    G        0      0        2 
   3   chr3_36336088   Sample    T    G        0      0        2 
   3   chr3_36350476     AAsi    C    T        1      2        2 
   3   chr3_36350476     AKia    C    T        0      0        2 
   3   chr3_36350476     AOna    C    T        0      0        2 
   3   chr3_36350476     ASom    C    T        0      0        2 
   3   chr3_36350476     HCab    C    T        0      0        2 
   3   chr3_36350476     HPrz    C    T        0      0        2 
   3   chr3_36350476     ZBoe    C    T        0      0        2 
   3   chr3_36350476     ZGre    C    T        0      0        2 
   3   chr3_36350476     ZHar    C    T        0      0        2 
   3   chr3_36350476   Sample    C    T        0      0        2 
   3   chr3_36355384     AAsi    G    T        0      0        2 
   3   chr3_36355384     AKia    G    T        0      0        2 
   3   chr3_36355384     AOna    G    T        0      0        2 
   3   chr3_36355384     ASom    G    T        0      0        2 
   3   chr3_36355384     HCab    G    T        1      2        2 
   3   chr3_36355384     HPrz    G    T        1      2        2 
   3   chr3_36355384     ZBoe    G    T        0      0        2 
   3   chr3_36355384     ZGre    G    T        0      0        2 
   3   chr3_36355384     ZHar    G    T        0      0        2 
   3   chr3_36355384   Sample    G    T        0      0        2 
   3   chr3_36356648     AAsi    G    A        0      0        2 
   3   chr3_36356648     AKia    G    A        0      0        2 
   3   chr3_36356648     AOna    G    A        0      0        2 
   3   chr3_36356648     ASom    G    A        0      0        2 
   3   chr3_36356648     HCab    G    A        1      2        2 
   3   chr3_36356648     HPrz    G    A        1      2        2 
   3   chr3_36356648     ZBoe    G    A        0      0        2 
   3   chr3_36356648     ZGre    G    A        0      0        2 
   3   chr3_36356648     ZHar    G    A        0      0        2 
   3   chr3_36356648   Sample    G    A        0      0        2 
   3   chr3_36356844     AAsi    T    C        0      0        2 
   3   chr3_36356844     AKia    T    C        0      0        2 
   3   chr3_36356844     AOna    T    C        0      0        2 
   3   chr3_36356844     ASom    T    C        0      0        2 
   3   chr3_36356844     HCab    T    C        0      0        2 
   3   chr3_36356844     HPrz    T    C        0      0        2 
   3   chr3_36356844     ZBoe    T    C        1      2        2 
   3   chr3_36356844     ZGre    T    C        1      2        2 
   3   chr3_36356844     ZHar    T    C        1      2        2 
   3   chr3_36356844   Sample    T    C        0      0        2 
   3   chr3_36372363     AAsi    G    T        0      0        2 
   3   chr3_36372363     AKia    G    T        0      0        2 
   3   chr3_36372363     AOna    G    T        0      0        2 
   3   chr3_36372363     ASom    G    T        0      0        2 
   3   chr3_36372363     HCab    G    T        1      2        2 
   3   chr3_36372363     HPrz    G    T        1      2        2 
   3   chr3_36372363     ZBoe    G    T        0      0        2 
   3   chr3_36372363     ZGre    G    T        0      0        2 
   3   chr3_36372363     ZHar    G    T        0      0        2 
   3   chr3_36372363   Sample    G    T        0      0        2 
   3   chr3_36373568     AAsi    G    C        0      0        2 
   3   chr3_36373568     AKia    G    C        0      0        2 
   3   chr3_36373568     AOna    G    C        0      0        2 
   3   chr3_36373568     ASom    G    C        0      0        2 
   3   chr3_36373568     HCab    G    C        0      0        2 
   3   chr3_36373568     HPrz    G    C        0      0        2 
   3   chr3_36373568     ZBoe    G    C      0.5      1        2 
   3   chr3_36373568     ZGre    G    C        0      0        2 
   3   chr3_36373568     ZHar    G    C        0      0        2 
   3   chr3_36373568   Sample    G    C        0      0        2 
   3   chr3_36380258     AAsi    G    C        0      0        2 
   3   chr3_36380258     AKia    G    C        0      0        2 
   3   chr3_36380258     AOna    G    C      0.5      1        2 
   3   chr3_36380258     ASom    G    C        0      0        2 
   3   chr3_36380258     HCab    G    C        0      0        2 
   3   chr3_36380258     HPrz    G    C        0      0        2 
   3   chr3_36380258     ZBoe    G    C        0      0        2 
   3   chr3_36380258     ZGre    G    C        0      0        2 
   3   chr3_36380258     ZHar    G    C        0      0        2 
   3   chr3_36380258   Sample    G    C        0      0        2 
   3   chr3_36381883     AAsi    A    G        0      0        2 
   3   chr3_36381883     AKia    A    G        0      0        2 
   3   chr3_36381883     AOna    A    G        0      0        2 
   3   chr3_36381883     ASom    A    G        0      0        2 
   3   chr3_36381883     HCab    A    G        0      0        2 
   3   chr3_36381883     HPrz    A    G        0      0        2 
   3   chr3_36381883     ZBoe    A    G        1      2        2 
   3   chr3_36381883     ZGre    A    G        1      2        2 
   3   chr3_36381883     ZHar    A    G        1      2        2 
   3   chr3_36381883   Sample    A    G        0      0        2 
   3   chr3_36382649     AAsi    C    T        0      0        2 
   3   chr3_36382649     AKia    C    T        0      0        2 
   3   chr3_36382649     AOna    C    T        0      0        2 
   3   chr3_36382649     ASom    C    T        0      0        2 
   3   chr3_36382649     HCab    C    T        1      2        2 
   3   chr3_36382649     HPrz    C    T        1      2        2 
   3   chr3_36382649     ZBoe    C    T        0      0        2 
   3   chr3_36382649     ZGre    C    T        0      0        2 
   3   chr3_36382649     ZHar    C    T        0      0        2 
   3   chr3_36382649   Sample    C    T        0      0        2 
   3   chr3_36400478     AAsi    T    C        0      0        2 
   3   chr3_36400478     AKia    T    C        0      0        2 
   3   chr3_36400478     AOna    T    C        0      0        2 
   3   chr3_36400478     ASom    T    C        0      0        2 
   3   chr3_36400478     HCab    T    C        1      2        2 
   3   chr3_36400478     HPrz    T    C        1      2        2 
   3   chr3_36400478     ZBoe    T    C        0      0        2 
   3   chr3_36400478     ZGre    T    C        0      0        2 
   3   chr3_36400478     ZHar    T    C        0      0        2 
   3   chr3_36400478   Sample    T    C        0      0        2 
   3   chr3_36444876     AAsi    A    G      0.5      1        2 
   3   chr3_36444876     AKia    A    G        0      0        2 
   3   chr3_36444876     AOna    A    G        0      0        2 
   3   chr3_36444876     ASom    A    G      0.5      1        2 
   3   chr3_36444876     HCab    A    G        0      0        2 
   3   chr3_36444876     HPrz    A    G        0      0        2 
   3   chr3_36444876     ZBoe    A    G        0      0        2 
   3   chr3_36444876     ZGre    A    G        0      0        2 
   3   chr3_36444876     ZHar    A    G        0      0        2 
   3   chr3_36444876   Sample    A    G        0      0        2 
   3   chr3_36455196     AAsi    A    C        0      0        2 
   3   chr3_36455196     AKia    A    C        0      0        2 
   3   chr3_36455196     AOna    A    C        0      0        2 
   3   chr3_36455196     ASom    A    C        0      0        2 
   3   chr3_36455196     HCab    A    C        0      0        2 
   3   chr3_36455196     HPrz    A    C        0      0        2 
   3   chr3_36455196     ZBoe    A    C      0.5      1        2 
   3   chr3_36455196     ZGre    A    C        0      0        2 
   3   chr3_36455196     ZHar    A    C        0      0        2 
   3   chr3_36455196   Sample    A    C        0      0        2 
   3   chr3_36507456     AAsi    C    A        0      0        2 
   3   chr3_36507456     AKia    C    A        0      0        2 
   3   chr3_36507456     AOna    C    A        0      0        2 
   3   chr3_36507456     ASom    C    A        0      0        2 
   3   chr3_36507456     HCab    C    A        0      0        2 
   3   chr3_36507456     HPrz    C    A      0.5      1        2 
   3   chr3_36507456     ZBoe    C    A        0      0        2 
   3   chr3_36507456     ZGre    C    A        0      0        2 
   3   chr3_36507456     ZHar    C    A        0      0        2 
   3   chr3_36507456   Sample    C    A        0      0        2 
   3   chr3_36518945     AAsi    C    A      0.5      1        2 
   3   chr3_36518945     AKia    C    A        0      0        2 
   3   chr3_36518945     AOna    C    A        0      0        2 
   3   chr3_36518945     ASom    C    A      0.5      1        2 
   3   chr3_36518945     HCab    C    A        0      0        2 
   3   chr3_36518945     HPrz    C    A        0      0        2 
   3   chr3_36518945     ZBoe    C    A        0      0        2 
   3   chr3_36518945     ZGre    C    A        0      0        2 
   3   chr3_36518945     ZHar    C    A        0      0        2 
   3   chr3_36518945   Sample    C    A        1      2        2 
   3   chr3_36992502     AAsi    C    A        0      0        2 
   3   chr3_36992502     AKia    C    A        0      0        2 
   3   chr3_36992502     AOna    C    A        0      0        2 
   3   chr3_36992502     ASom    C    A        0      0        2 
   3   chr3_36992502     HCab    C    A        0      0        2 
   3   chr3_36992502     HPrz    C    A      0.5      1        2 
   3   chr3_36992502     ZBoe    C    A        0      0        2 
   3   chr3_36992502     ZGre    C    A        0      0        2 
   3   chr3_36992502     ZHar    C    A        0      0        2 
   3   chr3_36992502   Sample    C    A        0      0        2 
   3   chr3_37004137     AAsi    G    C        1      2        2 
   3   chr3_37004137     AKia    G    C        0      0        2 
   3   chr3_37004137     AOna    G    C        0      0        2 
   3   chr3_37004137     ASom    G    C        1      2        2 
   3   chr3_37004137     HCab    G    C        0      0        2 
   3   chr3_37004137     HPrz    G    C        0      0        2 
   3   chr3_37004137     ZBoe    G    C        0      0        2 
   3   chr3_37004137     ZGre    G    C        0      0        2 
   3   chr3_37004137     ZHar    G    C        0      0        2 
   3   chr3_37004137   Sample    G    C        1      2        2 
   3   chr3_37010143     AAsi    G    A        0      0        2 
   3   chr3_37010143     AKia    G    A        0      0        2 
   3   chr3_37010143     AOna    G    A        0      0        2 
   3   chr3_37010143     ASom    G    A        0      0        2 
   3   chr3_37010143     HCab    G    A        0      0        2 
   3   chr3_37010143     HPrz    G    A        0      0        2 
   3   chr3_37010143     ZBoe    G    A        0      0        2 
   3   chr3_37010143     ZGre    G    A        1      2        2 
   3   chr3_37010143     ZHar    G    A        0      0        2 
   3   chr3_37010143   Sample    G    A        0      0        2 
   3   chr3_37010918     AAsi    T    G        0      0        2 
   3   chr3_37010918     AKia    T    G        1      2        2 
   3   chr3_37010918     AOna    T    G        1      2        2 
   3   chr3_37010918     ASom    T    G        0      0        2 
   3   chr3_37010918     HCab    T    G        0      0        2 
   3   chr3_37010918     HPrz    T    G        0      0        2 
   3   chr3_37010918     ZBoe    T    G        0      0        2 
   3   chr3_37010918     ZGre    T    G        0      0        2 
   3   chr3_37010918     ZHar    T    G        0      0        2 
   3   chr3_37010918   Sample    T    G        0      0        2 
   3   chr3_37015821     AAsi    A    G        1      2        2 
   3   chr3_37015821     AKia    A    G        0      0        2 
   3   chr3_37015821     AOna    A    G        0      0        2 
   3   chr3_37015821     ASom    A    G        1      2        2 
   3   chr3_37015821     HCab    A    G        0      0        2 
   3   chr3_37015821     HPrz    A    G        0      0        2 
   3   chr3_37015821     ZBoe    A    G        0      0        2 
   3   chr3_37015821     ZGre    A    G        0      0        2 
   3   chr3_37015821     ZHar    A    G        0      0        2 
   3   chr3_37015821   Sample    A    G        0      0        2 
   3   chr3_37018947     AAsi    G    T        0      0        2 
   3   chr3_37018947     AKia    G    T        0      0        2 
   3   chr3_37018947     AOna    G    T        0      0        2 
   3   chr3_37018947     ASom    G    T        0      0        2 
   3   chr3_37018947     HCab    G    T        0      0        2 
   3   chr3_37018947     HPrz    G    T        0      0        2 
   3   chr3_37018947     ZBoe    G    T        0      0        2 
   3   chr3_37018947     ZGre    G    T        1      2        2 
   3   chr3_37018947     ZHar    G    T        0      0        2 
   3   chr3_37018947   Sample    G    T        0      0        2 
   3   chr3_37023791     AAsi    T    C        1      2        2 
   3   chr3_37023791     AKia    T    C        0      0        2 
   3   chr3_37023791     AOna    T    C        0      0        2 
   3   chr3_37023791     ASom    T    C        1      2        2 
   3   chr3_37023791     HCab    T    C        0      0        2 
   3   chr3_37023791     HPrz    T    C        0      0        2 
   3   chr3_37023791     ZBoe    T    C        0      0        2 
   3   chr3_37023791     ZGre    T    C        0      0        2 
   3   chr3_37023791     ZHar    T    C        0      0        2 
   3   chr3_37023791   Sample    T    C        1      2        2 
   3   chr3_37031985     AAsi    A    G        0      0        2 
   3   chr3_37031985     AKia    A    G        0      0        2 
   3   chr3_37031985     AOna    A    G        0      0        2 
   3   chr3_37031985     ASom    A    G        0      0        2 
   3   chr3_37031985     HCab    A    G        1      2        2 
   3   chr3_37031985     HPrz    A    G        1      2        2 
   3   chr3_37031985     ZBoe    A    G        0      0        2 
   3   chr3_37031985     ZGre    A    G        0      0        2 
   3   chr3_37031985     ZHar    A    G        0      0        2 
   3   chr3_37031985   Sample    A    G        0      0        2 
   3   chr3_37039841     AAsi    A    T        1      2        2 
   3   chr3_37039841     AKia    A    T        0      0        2 
   3   chr3_37039841     AOna    A    T        0      0        2 
   3   chr3_37039841     ASom    A    T        1      2        2 
   3   chr3_37039841     HCab    A    T        1      2        2 
   3   chr3_37039841     HPrz    A    T        1      2        2 
   3   chr3_37039841     ZBoe    A    T        0      0        2 
   3   chr3_37039841     ZGre    A    T        0      0        2 
   3   chr3_37039841     ZHar    A    T        0      0        2 
   3   chr3_37039841   Sample    A    T        1      2        2 
   3   chr3_37044965     AAsi    C    A        0      0        2 
   3   chr3_37044965     AKia    C    A      0.5      1        2 
   3   chr3_37044965     AOna    C    A        0      0        2 
   3   chr3_37044965     ASom    C    A        0      0        2 
   3   chr3_37044965     HCab    C    A        0      0        2 
   3   chr3_37044965     HPrz    C    A        0      0        2 
   3   chr3_37044965     ZBoe    C    A        0      0        2 
   3   chr3_37044965     ZGre    C    A        0      0        2 
   3   chr3_37044965     ZHar    C    A        0      0        2 
   3   chr3_37044965   Sample    C    A        0      0        2 
   3   chr3_37068377     AAsi    A    C        0      0        2 
   3   chr3_37068377     AKia    A    C        0      0        2 
   3   chr3_37068377     AOna    A    C        0      0        2 
   3   chr3_37068377     ASom    A    C      0.5      1        2 
   3   chr3_37068377     HCab    A    C        0      0        2 
   3   chr3_37068377     HPrz    A    C        0      0        2 
   3   chr3_37068377     ZBoe    A    C        0      0        2 
   3   chr3_37068377     ZGre    A    C        0      0        2 
   3   chr3_37068377     ZHar    A    C        0      0        2 
   3   chr3_37068377   Sample    A    C        0      0        2 
   3   chr3_37075790     AAsi    G    C        0      0        2 
   3   chr3_37075790     AKia    G    C        0      0        2 
   3   chr3_37075790     AOna    G    C        0      0        2 
   3   chr3_37075790     ASom    G    C        0      0        2 
   3   chr3_37075790     HCab    G    C        0      0        2 
   3   chr3_37075790     HPrz    G    C        0      0        2 
   3   chr3_37075790     ZBoe    G    C        1      2        2 
   3   chr3_37075790     ZGre    G    C        0      0        2 
   3   chr3_37075790     ZHar    G    C        0      0        2 
   3   chr3_37075790   Sample    G    C        0      0        2 
   3   chr3_37083568     AAsi    T    C        0      0        2 
   3   chr3_37083568     AKia    T    C        0      0        2 
   3   chr3_37083568     AOna    T    C        0      0        2 
   3   chr3_37083568     ASom    T    C        0      0        2 
   3   chr3_37083568     HCab    T    C        0      0        2 
   3   chr3_37083568     HPrz    T    C        0      0        2 
   3   chr3_37083568     ZBoe    T    C        0      0        2 
   3   chr3_37083568     ZGre    T    C        1      2        2 
   3   chr3_37083568     ZHar    T    C        0      0        2 
   3   chr3_37083568   Sample    T    C        0      0        2 
   3   chr3_37085442     AAsi    A    G        0      0        2 
   3   chr3_37085442     AKia    A    G        0      0        2 
   3   chr3_37085442     AOna    A    G        0      0        2 
   3   chr3_37085442     ASom    A    G        0      0        2 
   3   chr3_37085442     HCab    A    G        0      0        2 
   3   chr3_37085442     HPrz    A    G        0      0        2 
   3   chr3_37085442     ZBoe    A    G        0      0        2 
   3   chr3_37085442     ZGre    A    G        1      2        2 
   3   chr3_37085442     ZHar    A    G        0      0        2 
   3   chr3_37085442   Sample    A    G        0      0        2 
   3   chr3_37101642     AAsi    A    G        0      0        2 
   3   chr3_37101642     AKia    A    G        0      0        2 
   3   chr3_37101642     AOna    A    G        0      0        2 
   3   chr3_37101642     ASom    A    G        0      0        2 
   3   chr3_37101642     HCab    A    G        0      0        2 
   3   chr3_37101642     HPrz    A    G        1      2        2 
   3   chr3_37101642     ZBoe    A    G        0      0        2 
   3   chr3_37101642     ZGre    A    G        0      0        2 
   3   chr3_37101642     ZHar    A    G        0      0        2 
   3   chr3_37101642   Sample    A    G        0      0        2 
   3   chr3_37111144     AAsi    C    T        0      0        2 
   3   chr3_37111144     AKia    C    T        0      0        2 
   3   chr3_37111144     AOna    C    T        0      0        2 
   3   chr3_37111144     ASom    C    T        0      0        2 
   3   chr3_37111144     HCab    C    T        0      0        2 
   3   chr3_37111144     HPrz    C    T        0      0        2 
   3   chr3_37111144     ZBoe    C    T        0      0        2 
   3   chr3_37111144     ZGre    C    T        0      0        2 
   3   chr3_37111144     ZHar    C    T        1      2        2 
   3   chr3_37111144   Sample    C    T        0      0        2 
   3   chr3_37112878     AAsi    C    G        0      0        2 
   3   chr3_37112878     AKia    C    G        0      0        2 
   3   chr3_37112878     AOna    C    G        0      0        2 
   3   chr3_37112878     ASom    C    G        0      0        2 
   3   chr3_37112878     HCab    C    G        0      0        2 
   3   chr3_37112878     HPrz    C    G        0      0        2 
   3   chr3_37112878     ZBoe    C    G        1      2        2 
   3   chr3_37112878     ZGre    C    G        0      0        2 
   3   chr3_37112878     ZHar    C    G        0      0        2 
   3   chr3_37112878   Sample    C    G        0      0        2 
   3   chr3_37113605     AAsi    A    G        0      0        2 
   3   chr3_37113605     AKia    A    G        0      0        2 
   3   chr3_37113605     AOna    A    G        1      2        2 
   3   chr3_37113605     ASom    A    G        0      0        2 
   3   chr3_37113605     HCab    A    G        0      0        2 
   3   chr3_37113605     HPrz    A    G        0      0        2 
   3   chr3_37113605     ZBoe    A    G        0      0        2 
   3   chr3_37113605     ZGre    A    G        0      0        2 
   3   chr3_37113605     ZHar    A    G        0      0        2 
   3   chr3_37113605   Sample    A    G        0      0        2 
   3   chr3_37115717     AAsi    C    G        0      0        2 
   3   chr3_37115717     AKia    C    G        0      0        2 
   3   chr3_37115717     AOna    C    G        0      0        2 
   3   chr3_37115717     ASom    C    G        0      0        2 
   3   chr3_37115717     HCab    C    G        0      0        2 
   3   chr3_37115717     HPrz    C    G        0      0        2 
   3   chr3_37115717     ZBoe    C    G        1      2        2 
   3   chr3_37115717     ZGre    C    G        0      0        2 
   3   chr3_37115717     ZHar    C    G        0      0        2 
   3   chr3_37115717   Sample    C    G        0      0        2 
   3   chr3_37123057     AAsi    T    G        0      0        2 
   3   chr3_37123057     AKia    T    G        0      0        2 
   3   chr3_37123057     AOna    T    G        0      0        2 
   3   chr3_37123057     ASom    T    G        0      0        2 
   3   chr3_37123057     HCab    T    G        0      0        2 
   3   chr3_37123057     HPrz    T    G        0      0        2 
   3   chr3_37123057     ZBoe    T    G        0      0        2 
   3   chr3_37123057     ZGre    T    G        0      0        2 
   3   chr3_37123057     ZHar    T    G        1      2        2 
   3   chr3_37123057   Sample    T    G        0      0        2 
   3   chr3_37145643     AAsi    G    T        0      0        2 
   3   chr3_37145643     AKia    G    T        0      0        2 
   3   chr3_37145643     AOna    G    T        0      0        2 
   3   chr3_37145643     ASom    G    T        0      0        2 
   3   chr3_37145643     HCab    G    T        0      0        2 
   3   chr3_37145643     HPrz    G    T        0      0        2 
   3   chr3_37145643     ZBoe    G    T        0      0        2 
   3   chr3_37145643     ZGre    G    T        0      0        2 
   3   chr3_37145643     ZHar    G    T        1      2        2 
   3   chr3_37145643   Sample    G    T        0      0        2 
   3   chr3_37148469     AAsi    G    A        0      0        2 
   3   chr3_37148469     AKia    G    A      0.5      1        2 
   3   chr3_37148469     AOna    G    A        0      0        2 
   3   chr3_37148469     ASom    G    A        0      0        2 
   3   chr3_37148469     HCab    G    A        0      0        2 
   3   chr3_37148469     HPrz    G    A        0      0        2 
   3   chr3_37148469     ZBoe    G    A        0      0        2 
   3   chr3_37148469     ZGre    G    A        0      0        2 
   3   chr3_37148469     ZHar    G    A        0      0        2 
   3   chr3_37148469   Sample    G    A        0      0        2 
   3   chr3_37149812     AAsi    G    A        0      0        2 
   3   chr3_37149812     AKia    G    A        1      2        2 
   3   chr3_37149812     AOna    G    A        0      0        2 
   3   chr3_37149812     ASom    G    A        0      0        2 
   3   chr3_37149812     HCab    G    A        0      0        2 
   3   chr3_37149812     HPrz    G    A        0      0        2 
   3   chr3_37149812     ZBoe    G    A        1      2        2 
   3   chr3_37149812     ZGre    G    A      0.5      1        2 
   3   chr3_37149812     ZHar    G    A        0      0        2 
   3   chr3_37149812   Sample    G    A        0      0        2 
   3   chr3_37152229     AAsi    T    A        1      2        2 
   3   chr3_37152229     AKia    T    A        0      0        2 
   3   chr3_37152229     AOna    T    A        0      0        2 
   3   chr3_37152229     ASom    T    A        1      2        2 
   3   chr3_37152229     HCab    T    A        0      0        2 
   3   chr3_37152229     HPrz    T    A        0      0        2 
   3   chr3_37152229     ZBoe    T    A        0      0        2 
   3   chr3_37152229     ZGre    T    A        0      0        2 
   3   chr3_37152229     ZHar    T    A        0      0        2 
   3   chr3_37152229   Sample    T    A        1      2        2 
   3   chr3_37155166     AAsi    C    T        0      0        2 
   3   chr3_37155166     AKia    C    T        0      0        2 
   3   chr3_37155166     AOna    C    T        0      0        2 
   3   chr3_37155166     ASom    C    T        0      0        2 
   3   chr3_37155166     HCab    C    T        0      0        2 
   3   chr3_37155166     HPrz    C    T        0      0        2 
   3   chr3_37155166     ZBoe    C    T        0      0        2 
   3   chr3_37155166     ZGre    C    T        0      0        2 
   3   chr3_37155166     ZHar    C    T      0.5      1        2 
   3   chr3_37155166   Sample    C    T        0      0        2 
   3   chr3_37163938     AAsi    G    A        0      0        2 
   3   chr3_37163938     AKia    G    A        0      0        2 
   3   chr3_37163938     AOna    G    A        0      0        2 
   3   chr3_37163938     ASom    G    A        0      0        2 
   3   chr3_37163938     HCab    G    A        0      0        2 
   3   chr3_37163938     HPrz    G    A      0.5      1        2 
   3   chr3_37163938     ZBoe    G    A        0      0        2 
   3   chr3_37163938     ZGre    G    A        0      0        2 
   3   chr3_37163938     ZHar    G    A        0      0        2 
   3   chr3_37163938   Sample    G    A        0      0        2 
   3   chr3_37171894     AAsi    G    A        0      0        2 
   3   chr3_37171894     AKia    G    A        0      0        2 
   3   chr3_37171894     AOna    G    A        0      0        2 
   3   chr3_37171894     ASom    G    A        0      0        2 
   3   chr3_37171894     HCab    G    A        0      0        2 
   3   chr3_37171894     HPrz    G    A      0.5      1        2 
   3   chr3_37171894     ZBoe    G    A        0      0        2 
   3   chr3_37171894     ZGre    G    A        0      0        2 
   3   chr3_37171894     ZHar    G    A        0      0        2 
   3   chr3_37171894   Sample    G    A        0      0        2 
   3   chr3_37174438     AAsi    C    T        0      0        2 
   3   chr3_37174438     AKia    C    T        0      0        2 
   3   chr3_37174438     AOna    C    T        0      0        2 
   3   chr3_37174438     ASom    C    T        0      0        2 
   3   chr3_37174438     HCab    C    T        1      2        2 
   3   chr3_37174438     HPrz    C    T        1      2        2 
   3   chr3_37174438     ZBoe    C    T        0      0        2 
   3   chr3_37174438     ZGre    C    T        0      0        2 
   3   chr3_37174438     ZHar    C    T        0      0        2 
   3   chr3_37174438   Sample    C    T        0      0        2 
   3   chr3_37174698     AAsi    C    T        0      0        2 
   3   chr3_37174698     AKia    C    T        0      0        2 
   3   chr3_37174698     AOna    C    T        0      0        2 
   3   chr3_37174698     ASom    C    T        0      0        2 
   3   chr3_37174698     HCab    C    T        1      2        2 
   3   chr3_37174698     HPrz    C    T        1      2        2 
   3   chr3_37174698     ZBoe    C    T        0      0        2 
   3   chr3_37174698     ZGre    C    T        0      0        2 
   3   chr3_37174698     ZHar    C    T        0      0        2 
   3   chr3_37174698   Sample    C    T        0      0        2 
   3   chr3_37175026     AAsi    A    G        0      0        2 
   3   chr3_37175026     AKia    A    G        0      0        2 
   3   chr3_37175026     AOna    A    G        0      0        2 
   3   chr3_37175026     ASom    A    G        0      0        2 
   3   chr3_37175026     HCab    A    G        0      0        2 
   3   chr3_37175026     HPrz    A    G        0      0        2 
   3   chr3_37175026     ZBoe    A    G        0      0        2 
   3   chr3_37175026     ZGre    A    G        1      2        2 
   3   chr3_37175026     ZHar    A    G        0      0        2 
   3   chr3_37175026   Sample    A    G        0      0        2 
   3   chr3_37178490     AAsi    A    G        0      0        2 
   3   chr3_37178490     AKia    A    G        0      0        2 
   3   chr3_37178490     AOna    A    G        0      0        2 
   3   chr3_37178490     ASom    A    G        0      0        2 
   3   chr3_37178490     HCab    A    G        0      0        2 
   3   chr3_37178490     HPrz    A    G        0      0        2 
   3   chr3_37178490     ZBoe    A    G        1      2        2 
   3   chr3_37178490     ZGre    A    G        0      0        2 
   3   chr3_37178490     ZHar    A    G        0      0        2 
   3   chr3_37178490   Sample    A    G        0      0        2 
   3   chr3_37179588     AAsi    T    C        0      0        2 
   3   chr3_37179588     AKia    T    C        0      0        2 
   3   chr3_37179588     AOna    T    C        0      0        2 
   3   chr3_37179588     ASom    T    C        0      0        2 
   3   chr3_37179588     HCab    T    C        0      0        2 
   3   chr3_37179588     HPrz    T    C        0      0        2 
   3   chr3_37179588     ZBoe    T    C        1      2        2 
   3   chr3_37179588     ZGre    T    C        0      0        2 
   3   chr3_37179588     ZHar    T    C        0      0        2 
   3   chr3_37179588   Sample    T    C        0      0        2 
   3   chr3_37179713     AAsi    A    C        0      0        2 
   3   chr3_37179713     AKia    A    C        0      0        2 
   3   chr3_37179713     AOna    A    C        0      0        2 
   3   chr3_37179713     ASom    A    C        0      0        2 
   3   chr3_37179713     HCab    A    C        0      0        2 
   3   chr3_37179713     HPrz    A    C        0      0        2 
   3   chr3_37179713     ZBoe    A    C        1      2        2 
   3   chr3_37179713     ZGre    A    C        1      2        2 
   3   chr3_37179713     ZHar    A    C        0      0        2 
   3   chr3_37179713   Sample    A    C        0      0        2 
   3   chr3_37187252     AAsi    A    G        1      2        2 
   3   chr3_37187252     AKia    A    G        0      0        2 
   3   chr3_37187252     AOna    A    G        0      0        2 
   3   chr3_37187252     ASom    A    G        1      2        2 
   3   chr3_37187252     HCab    A    G        0      0        2 
   3   chr3_37187252     HPrz    A    G        0      0        2 
   3   chr3_37187252     ZBoe    A    G        0      0        2 
   3   chr3_37187252     ZGre    A    G        0      0        2 
   3   chr3_37187252     ZHar    A    G        0      0        2 
   3   chr3_37187252   Sample    A    G        1      2        2 
   3   chr3_37192138     AAsi    T    G        1      2        2 
   3   chr3_37192138     AKia    T    G        0      0        2 
   3   chr3_37192138     AOna    T    G        0      0        2 
   3   chr3_37192138     ASom    T    G        1      2        2 
   3   chr3_37192138     HCab    T    G        0      0        2 
   3   chr3_37192138     HPrz    T    G        0      0        2 
   3   chr3_37192138     ZBoe    T    G        0      0        2 
   3   chr3_37192138     ZGre    T    G        0      0        2 
   3   chr3_37192138     ZHar    T    G        0      0        2 
   3   chr3_37192138   Sample    T    G        1      2        2 
   3   chr3_37199702     AAsi    T    C        0      0        2 
   3   chr3_37199702     AKia    T    C        0      0        2 
   3   chr3_37199702     AOna    T    C        0      0        2 
   3   chr3_37199702     ASom    T    C        0      0        2 
   3   chr3_37199702     HCab    T    C        1      2        2 
   3   chr3_37199702     HPrz    T    C        1      2        2 
   3   chr3_37199702     ZBoe    T    C        0      0        2 
   3   chr3_37199702     ZGre    T    C        0      0        2 
   3   chr3_37199702     ZHar    T    C        0      0        2 
   3   chr3_37199702   Sample    T    C        0      0        2 
   3   chr3_37219167     AAsi    G    A        0      0        2 
   3   chr3_37219167     AKia    G    A        0      0        2 
   3   chr3_37219167     AOna    G    A        0      0        2 
   3   chr3_37219167     ASom    G    A        0      0        2 
   3   chr3_37219167     HCab    G    A        1      2        2 
   3   chr3_37219167     HPrz    G    A        1      2        2 
   3   chr3_37219167     ZBoe    G    A        0      0        2 
   3   chr3_37219167     ZGre    G    A        0      0        2 
   3   chr3_37219167     ZHar    G    A        0      0        2 
   3   chr3_37219167   Sample    G    A        0      0        2 
   3   chr3_37223585     AAsi    G    A        0      0        2 
   3   chr3_37223585     AKia    G    A        0      0        2 
   3   chr3_37223585     AOna    G    A        0      0        2 
   3   chr3_37223585     ASom    G    A        0      0        2 
   3   chr3_37223585     HCab    G    A        1      2        2 
   3   chr3_37223585     HPrz    G    A        1      2        2 
   3   chr3_37223585     ZBoe    G    A        0      0        2 
   3   chr3_37223585     ZGre    G    A        0      0        2 
   3   chr3_37223585     ZHar    G    A        0      0        2 
   3   chr3_37223585   Sample    G    A        0      0        2 
   3   chr3_37223995     AAsi    A    G        0      0        2 
   3   chr3_37223995     AKia    A    G        0      0        2 
   3   chr3_37223995     AOna    A    G        0      0        2 
   3   chr3_37223995     ASom    A    G        0      0        2 
   3   chr3_37223995     HCab    A    G        0      0        2 
   3   chr3_37223995     HPrz    A    G        0      0        2 
   3   chr3_37223995     ZBoe    A    G        0      0        2 
   3   chr3_37223995     ZGre    A    G        1      2        2 
   3   chr3_37223995     ZHar    A    G        0      0        2 
   3   chr3_37223995   Sample    A    G        0      0        2 
   3   chr3_37225649     AAsi    A    G        0      0        2 
   3   chr3_37225649     AKia    A    G        1      2        2 
   3   chr3_37225649     AOna    A    G        1      2        2 
   3   chr3_37225649     ASom    A    G        0      0        2 
   3   chr3_37225649     HCab    A    G        0      0        2 
   3   chr3_37225649     HPrz    A    G        0      0        2 
   3   chr3_37225649     ZBoe    A    G        0      0        2 
   3   chr3_37225649     ZGre    A    G        0      0        2 
   3   chr3_37225649     ZHar    A    G        0      0        2 
   3   chr3_37225649   Sample    A    G        0      0        2 
   3   chr3_37236759     AAsi    C    T        0      0        2 
   3   chr3_37236759     AKia    C    T        0      0        2 
   3   chr3_37236759     AOna    C    T        0      0        2 
   3   chr3_37236759     ASom    C    T        0      0        2 
   3   chr3_37236759     HCab    C    T        0      0        2 
   3   chr3_37236759     HPrz    C    T        0      0        2 
   3   chr3_37236759     ZBoe    C    T        0      0        2 
   3   chr3_37236759     ZGre    C    T        0      0        2 
   3   chr3_37236759     ZHar    C    T        1      2        2 
   3   chr3_37236759   Sample    C    T        0      0        2 
   3   chr3_37243077     AAsi    G    A        0      0        2 
   3   chr3_37243077     AKia    G    A        0      0        2 
   3   chr3_37243077     AOna    G    A        0      0        2 
   3   chr3_37243077     ASom    G    A        0      0        2 
   3   chr3_37243077     HCab    G    A        1      2        2 
   3   chr3_37243077     HPrz    G    A        1      2        2 
   3   chr3_37243077     ZBoe    G    A        0      0        2 
   3   chr3_37243077     ZGre    G    A        0      0        2 
   3   chr3_37243077     ZHar    G    A        0      0        2 
   3   chr3_37243077   Sample    G    A        0      0        2 
   3   chr3_37247225     AAsi    G    A        0      0        2 
   3   chr3_37247225     AKia    G    A        0      0        2 
   3   chr3_37247225     AOna    G    A        0      0        2 
   3   chr3_37247225     ASom    G    A        0      0        2 
   3   chr3_37247225     HCab    G    A        1      2        2 
   3   chr3_37247225     HPrz    G    A        1      2        2 
   3   chr3_37247225     ZBoe    G    A        0      0        2 
   3   chr3_37247225     ZGre    G    A        0      0        2 
   3   chr3_37247225     ZHar    G    A        0      0        2 
   3   chr3_37247225   Sample    G    A        0      0        2 
   3   chr3_37271253     AAsi    C    G        0      0        2 
   3   chr3_37271253     AKia    C    G        0      0        2 
   3   chr3_37271253     AOna    C    G        0      0        2 
   3   chr3_37271253     ASom    C    G      0.5      1        2 
   3   chr3_37271253     HCab    C    G        0      0        2 
   3   chr3_37271253     HPrz    C    G        0      0        2 
   3   chr3_37271253     ZBoe    C    G        0      0        2 
   3   chr3_37271253     ZGre    C    G        0      0        2 
   3   chr3_37271253     ZHar    C    G        0      0        2 
   3   chr3_37271253   Sample    C    G        0      0        2 
   3   chr3_37284210     AAsi    G    T        0      0        2 
   3   chr3_37284210     AKia    G    T        0      0        2 
   3   chr3_37284210     AOna    G    T        0      0        2 
   3   chr3_37284210     ASom    G    T        0      0        2 
   3   chr3_37284210     HCab    G    T        1      2        2 
   3   chr3_37284210     HPrz    G    T        1      2        2 
   3   chr3_37284210     ZBoe    G    T        0      0        2 
   3   chr3_37284210     ZGre    G    T        0      0        2 
   3   chr3_37284210     ZHar    G    T        0      0        2 
   3   chr3_37284210   Sample    G    T        0      0        2 
   3   chr3_37287755     AAsi    T    C        0      0        2 
   3   chr3_37287755     AKia    T    C        0      0        2 
   3   chr3_37287755     AOna    T    C        0      0        2 
   3   chr3_37287755     ASom    T    C        0      0        2 
   3   chr3_37287755     HCab    T    C        0      0        2 
   3   chr3_37287755     HPrz    T    C        0      0        2 
   3   chr3_37287755     ZBoe    T    C        0      0        2 
   3   chr3_37287755     ZGre    T    C        0      0        2 
   3   chr3_37287755     ZHar    T    C        1      2        2 
   3   chr3_37287755   Sample    T    C        0      0        2 
   3   chr3_37294868     AAsi    G    A        0      0        2 
   3   chr3_37294868     AKia    G    A        0      0        2 
   3   chr3_37294868     AOna    G    A        0      0        2 
   3   chr3_37294868     ASom    G    A        0      0        2 
   3   chr3_37294868     HCab    G    A        0      0        2 
   3   chr3_37294868     HPrz    G    A        0      0        2 
   3   chr3_37294868     ZBoe    G    A        1      2        2 
   3   chr3_37294868     ZGre    G    A        0      0        2 
   3   chr3_37294868     ZHar    G    A        0      0        2 
   3   chr3_37294868   Sample    G    A        0      0        2 
   3   chr3_37298479     AAsi    T    C        0      0        2 
   3   chr3_37298479     AKia    T    C        0      0        2 
   3   chr3_37298479     AOna    T    C        0      0        2 
   3   chr3_37298479     ASom    T    C        0      0        2 
   3   chr3_37298479     HCab    T    C        1      2        2 
   3   chr3_37298479     HPrz    T    C        1      2        2 
   3   chr3_37298479     ZBoe    T    C        0      0        2 
   3   chr3_37298479     ZGre    T    C        0      0        2 
   3   chr3_37298479     ZHar    T    C        0      0        2 
   3   chr3_37298479   Sample    T    C        0      0        2 
   3   chr3_37300008     AAsi    A    G        0      0        2 
   3   chr3_37300008     AKia    A    G        0      0        2 
   3   chr3_37300008     AOna    A    G        0      0        2 
   3   chr3_37300008     ASom    A    G        0      0        2 
   3   chr3_37300008     HCab    A    G        1      2        2 
   3   chr3_37300008     HPrz    A    G        1      2        2 
   3   chr3_37300008     ZBoe    A    G        0      0        2 
   3   chr3_37300008     ZGre    A    G        0      0        2 
   3   chr3_37300008     ZHar    A    G        0      0        2 
   3   chr3_37300008   Sample    A    G        0      0        2 
   3   chr3_37302446     AAsi    C    T        0      0        2 
   3   chr3_37302446     AKia    C    T        0      0        2 
   3   chr3_37302446     AOna    C    T        0      0        2 
   3   chr3_37302446     ASom    C    T        0      0        2 
   3   chr3_37302446     HCab    C    T        1      2        2 
   3   chr3_37302446     HPrz    C    T        1      2        2 
   3   chr3_37302446     ZBoe    C    T        0      0        2 
   3   chr3_37302446     ZGre    C    T        0      0        2 
   3   chr3_37302446     ZHar    C    T        0      0        2 
   3   chr3_37302446   Sample    C    T        0      0        2 
   3   chr3_37312109     AAsi    G    A        0      0        2 
   3   chr3_37312109     AKia    G    A        0      0        2 
   3   chr3_37312109     AOna    G    A        0      0        2 
   3   chr3_37312109     ASom    G    A        0      0        2 
   3   chr3_37312109     HCab    G    A        0      0        2 
   3   chr3_37312109     HPrz    G    A        0      0        2 
   3   chr3_37312109     ZBoe    G    A        1      2        2 
   3   chr3_37312109     ZGre    G    A        1      2        2 
   3   chr3_37312109     ZHar    G    A        1      2        2 
   3   chr3_37312109   Sample    G    A        0      0        2 
   3   chr3_37314026     AAsi    C    A        0      0        2 
   3   chr3_37314026     AKia    C    A        0      0        2 
   3   chr3_37314026     AOna    C    A        0      0        2 
   3   chr3_37314026     ASom    C    A        0      0        2 
   3   chr3_37314026     HCab    C    A        0      0        2 
   3   chr3_37314026     HPrz    C    A        0      0        2 
   3   chr3_37314026     ZBoe    C    A        1      2        2 
   3   chr3_37314026     ZGre    C    A        0      0        2 
   3   chr3_37314026     ZHar    C    A        1      2        2 
   3   chr3_37314026   Sample    C    A        0      0        2 
   3   chr3_37322414     AAsi    A    G        0      0        2 
   3   chr3_37322414     AKia    A    G        0      0        2 
   3   chr3_37322414     AOna    A    G        0      0        2 
   3   chr3_37322414     ASom    A    G        0      0        2 
   3   chr3_37322414     HCab    A    G        0      0        2 
   3   chr3_37322414     HPrz    A    G        0      0        2 
   3   chr3_37322414     ZBoe    A    G        0      0        2 
   3   chr3_37322414     ZGre    A    G        0      0        2 
   3   chr3_37322414     ZHar    A    G      0.5      1        2 
   3   chr3_37322414   Sample    A    G        0      0        2 
   3   chr3_37322609     AAsi    G    A        0      0        2 
   3   chr3_37322609     AKia    G    A        0      0        2 
   3   chr3_37322609     AOna    G    A        0      0        2 
   3   chr3_37322609     ASom    G    A        0      0        2 
   3   chr3_37322609     HCab    G    A        1      2        2 
   3   chr3_37322609     HPrz    G    A        1      2        2 
   3   chr3_37322609     ZBoe    G    A        0      0        2 
   3   chr3_37322609     ZGre    G    A        0      0        2 
   3   chr3_37322609     ZHar    G    A        0      0        2 
   3   chr3_37322609   Sample    G    A        0      0        2 
   3   chr3_37327944     AAsi    G    A        0      0        2 
   3   chr3_37327944     AKia    G    A        0      0        2 
   3   chr3_37327944     AOna    G    A        0      0        2 
   3   chr3_37327944     ASom    G    A        0      0        2 
   3   chr3_37327944     HCab    G    A        0      0        2 
   3   chr3_37327944     HPrz    G    A        0      0        2 
   3   chr3_37327944     ZBoe    G    A        0      0        2 
   3   chr3_37327944     ZGre    G    A        1      2        2 
   3   chr3_37327944     ZHar    G    A        0      0        2 
   3   chr3_37327944   Sample    G    A        0      0        2 
   3   chr3_37328021     AAsi    G    T        0      0        2 
   3   chr3_37328021     AKia    G    T        0      0        2 
   3   chr3_37328021     AOna    G    T        0      0        2 
   3   chr3_37328021     ASom    G    T        0      0        2 
   3   chr3_37328021     HCab    G    T        0      0        2 
   3   chr3_37328021     HPrz    G    T        0      0        2 
   3   chr3_37328021     ZBoe    G    T        0      0        2 
   3   chr3_37328021     ZGre    G    T        0      0        2 
   3   chr3_37328021     ZHar    G    T        1      2        2 
   3   chr3_37328021   Sample    G    T        0      0        2 
   3   chr3_37328318     AAsi    G    A        0      0        2 
   3   chr3_37328318     AKia    G    A        0      0        2 
   3   chr3_37328318     AOna    G    A        0      0        2 
   3   chr3_37328318     ASom    G    A        0      0        2 
   3   chr3_37328318     HCab    G    A        1      2        2 
   3   chr3_37328318     HPrz    G    A        1      2        2 
   3   chr3_37328318     ZBoe    G    A        0      0        2 
   3   chr3_37328318     ZGre    G    A        1      2        2 
   3   chr3_37328318     ZHar    G    A        0      0        2 
   3   chr3_37328318   Sample    G    A        0      0        2 
   3   chr3_37328426     AAsi    A    C        0      0        2 
   3   chr3_37328426     AKia    A    C        0      0        2 
   3   chr3_37328426     AOna    A    C        0      0        2 
   3   chr3_37328426     ASom    A    C        0      0        2 
   3   chr3_37328426     HCab    A    C        0      0        2 
   3   chr3_37328426     HPrz    A    C        0      0        2 
   3   chr3_37328426     ZBoe    A    C        0      0        2 
   3   chr3_37328426     ZGre    A    C        1      2        2 
   3   chr3_37328426     ZHar    A    C        0      0        2 
   3   chr3_37328426   Sample    A    C        0      0        2 
   3   chr3_37330340     AAsi    C    G        1      2        2 
   3   chr3_37330340     AKia    C    G        1      2        2 
   3   chr3_37330340     AOna    C    G        1      2        2 
   3   chr3_37330340     ASom    C    G        1      2        2 
   3   chr3_37330340     HCab    C    G        0      0        2 
   3   chr3_37330340     HPrz    C    G        0      0        2 
   3   chr3_37330340     ZBoe    C    G        0      0        2 
   3   chr3_37330340     ZGre    C    G        0      0        2 
   3   chr3_37330340     ZHar    C    G        0      0        2 
   3   chr3_37330340   Sample    C    G        1      2        2 
   3   chr3_37333808     AAsi    G    A        0      0        2 
   3   chr3_37333808     AKia    G    A        0      0        2 
   3   chr3_37333808     AOna    G    A        0      0        2 
   3   chr3_37333808     ASom    G    A        0      0        2 
   3   chr3_37333808     HCab    G    A        1      2        2 
   3   chr3_37333808     HPrz    G    A        1      2        2 
   3   chr3_37333808     ZBoe    G    A        0      0        2 
   3   chr3_37333808     ZGre    G    A        0      0        2 
   3   chr3_37333808     ZHar    G    A        0      0        2 
   3   chr3_37333808   Sample    G    A        0      0        2 
   3   chr3_37339673     AAsi    A    C        0      0        2 
   3   chr3_37339673     AKia    A    C        0      0        2 
   3   chr3_37339673     AOna    A    C        0      0        2 
   3   chr3_37339673     ASom    A    C        0      0        2 
   3   chr3_37339673     HCab    A    C        0      0        2 
   3   chr3_37339673     HPrz    A    C        0      0        2 
   3   chr3_37339673     ZBoe    A    C        1      2        2 
   3   chr3_37339673     ZGre    A    C        0      0        2 
   3   chr3_37339673     ZHar    A    C        0      0        2 
   3   chr3_37339673   Sample    A    C        0      0        2 
   3   chr3_37348428     AAsi    C    A        0      0        2 
   3   chr3_37348428     AKia    C    A        0      0        2 
   3   chr3_37348428     AOna    C    A        0      0        2 
   3   chr3_37348428     ASom    C    A        0      0        2 
   3   chr3_37348428     HCab    C    A        1      2        2 
   3   chr3_37348428     HPrz    C    A        1      2        2 
   3   chr3_37348428     ZBoe    C    A        0      0        2 
   3   chr3_37348428     ZGre    C    A        0      0        2 
   3   chr3_37348428     ZHar    C    A        0      0        2 
   3   chr3_37348428   Sample    C    A        0      0        2 
   3   chr3_37354966     AAsi    A    G        0      0        2 
   3   chr3_37354966     AKia    A    G        0      0        2 
   3   chr3_37354966     AOna    A    G        0      0        2 
   3   chr3_37354966     ASom    A    G        0      0        2 
   3   chr3_37354966     HCab    A    G      0.5      1        2 
   3   chr3_37354966     HPrz    A    G      0.5      1        2 
   3   chr3_37354966     ZBoe    A    G        0      0        2 
   3   chr3_37354966     ZGre    A    G        0      0        2 
   3   chr3_37354966     ZHar    A    G        0      0        2 
   3   chr3_37354966   Sample    A    G        0      0        2 
   3   chr3_37361019     AAsi    A    G        0      0        2 
   3   chr3_37361019     AKia    A    G        0      0        2 
   3   chr3_37361019     AOna    A    G        0      0        2 
   3   chr3_37361019     ASom    A    G        0      0        2 
   3   chr3_37361019     HCab    A    G        0      0        2 
   3   chr3_37361019     HPrz    A    G        0      0        2 
   3   chr3_37361019     ZBoe    A    G        1      2        2 
   3   chr3_37361019     ZGre    A    G        0      0        2 
   3   chr3_37361019     ZHar    A    G        0      0        2 
   3   chr3_37361019   Sample    A    G        0      0        2 
   3   chr3_37370282     AAsi    C    T        0      0        2 
   3   chr3_37370282     AKia    C    T        0      0        2 
   3   chr3_37370282     AOna    C    T        0      0        2 
   3   chr3_37370282     ASom    C    T        0      0        2 
   3   chr3_37370282     HCab    C    T        0      0        2 
   3   chr3_37370282     HPrz    C    T        0      0        2 
   3   chr3_37370282     ZBoe    C    T        1      2        2 
   3   chr3_37370282     ZGre    C    T        0      0        2 
   3   chr3_37370282     ZHar    C    T        0      0        2 
   3   chr3_37370282   Sample    C    T        0      0        2 
   3   chr3_37371419     AAsi    G    C        0      0        2 
   3   chr3_37371419     AKia    G    C        0      0        2 
   3   chr3_37371419     AOna    G    C        0      0        2 
   3   chr3_37371419     ASom    G    C        0      0        2 
   3   chr3_37371419     HCab    G    C        0      0        2 
   3   chr3_37371419     HPrz    G    C        0      0        2 
   3   chr3_37371419     ZBoe    G    C        0      0        2 
   3   chr3_37371419     ZGre    G    C        1      2        2 
   3   chr3_37371419     ZHar    G    C        0      0        2 
   3   chr3_37371419   Sample    G    C        0      0        2 
   3   chr3_37372277     AAsi    T    C        0      0        2 
   3   chr3_37372277     AKia    T    C        0      0        2 
   3   chr3_37372277     AOna    T    C        0      0        2 
   3   chr3_37372277     ASom    T    C        0      0        2 
   3   chr3_37372277     HCab    T    C        1      2        2 
   3   chr3_37372277     HPrz    T    C        1      2        2 
   3   chr3_37372277     ZBoe    T    C        0      0        2 
   3   chr3_37372277     ZGre    T    C        0      0        2 
   3   chr3_37372277     ZHar    T    C        0      0        2 
   3   chr3_37372277   Sample    T    C        0      0        2 
   3   chr3_37377900     AAsi    C    T        0      0        2 
   3   chr3_37377900     AKia    C    T        0      0        2 
   3   chr3_37377900     AOna    C    T        0      0        2 
   3   chr3_37377900     ASom    C    T        0      0        2 
   3   chr3_37377900     HCab    C    T        1      2        2 
   3   chr3_37377900     HPrz    C    T        1      2        2 
   3   chr3_37377900     ZBoe    C    T        0      0        2 
   3   chr3_37377900     ZGre    C    T        0      0        2 
   3   chr3_37377900     ZHar    C    T        0      0        2 
   3   chr3_37377900   Sample    C    T        0      0        2 
   3   chr3_37384753     AAsi    A    G        0      0        2 
   3   chr3_37384753     AKia    A    G        0      0        2 
   3   chr3_37384753     AOna    A    G        0      0        2 
   3   chr3_37384753     ASom    A    G        0      0        2 
   3   chr3_37384753     HCab    A    G        1      2        2 
   3   chr3_37384753     HPrz    A    G        1      2        2 
   3   chr3_37384753     ZBoe    A    G        0      0        2 
   3   chr3_37384753     ZGre    A    G        0      0        2 
   3   chr3_37384753     ZHar    A    G        0      0        2 
   3   chr3_37384753   Sample    A    G        0      0        2 
   3   chr3_37392305     AAsi    A    G        0      0        2 
   3   chr3_37392305     AKia    A    G        1      2        2 
   3   chr3_37392305     AOna    A    G        1      2        2 
   3   chr3_37392305     ASom    A    G        0      0        2 
   3   chr3_37392305     HCab    A    G        0      0        2 
   3   chr3_37392305     HPrz    A    G        0      0        2 
   3   chr3_37392305     ZBoe    A    G        0      0        2 
   3   chr3_37392305     ZGre    A    G        0      0        2 
   3   chr3_37392305     ZHar    A    G        0      0        2 
   3   chr3_37392305   Sample    A    G        0      0        2 
   3   chr3_37394850     AAsi    T    A        1      2        2 
   3   chr3_37394850     AKia    T    A        0      0        2 
   3   chr3_37394850     AOna    T    A        0      0        2 
   3   chr3_37394850     ASom    T    A      0.5      1        2 
   3   chr3_37394850     HCab    T    A        0      0        2 
   3   chr3_37394850     HPrz    T    A        0      0        2 
   3   chr3_37394850     ZBoe    T    A        0      0        2 
   3   chr3_37394850     ZGre    T    A        0      0        2 
   3   chr3_37394850     ZHar    T    A        0      0        2 
   3   chr3_37394850   Sample    T    A        1      2        2 
   3   chr3_37396169     AAsi    A    G        0      0        2 
   3   chr3_37396169     AKia    A    G        0      0        2 
   3   chr3_37396169     AOna    A    G        0      0        2 
   3   chr3_37396169     ASom    A    G        0      0        2 
   3   chr3_37396169     HCab    A    G        0      0        2 
   3   chr3_37396169     HPrz    A    G        0      0        2 
   3   chr3_37396169     ZBoe    A    G        0      0        2 
   3   chr3_37396169     ZGre    A    G        1      2        2 
   3   chr3_37396169     ZHar    A    G        0      0        2 
   3   chr3_37396169   Sample    A    G        0      0        2 
   3   chr3_37398362     AAsi    A    G        0      0        2 
   3   chr3_37398362     AKia    A    G        0      0        2 
   3   chr3_37398362     AOna    A    G        0      0        2 
   3   chr3_37398362     ASom    A    G      0.5      1        2 
   3   chr3_37398362     HCab    A    G        1      2        2 
   3   chr3_37398362     HPrz    A    G        1      2        2 
   3   chr3_37398362     ZBoe    A    G        0      0        2 
   3   chr3_37398362     ZGre    A    G        0      0        2 
   3   chr3_37398362     ZHar    A    G        0      0        2 
   3   chr3_37398362   Sample    A    G        0      0        2 
   3   chr3_37402284     AAsi    A    G        0      0        2 
   3   chr3_37402284     AKia    A    G        0      0        2 
   3   chr3_37402284     AOna    A    G        0      0        2 
   3   chr3_37402284     ASom    A    G        0      0        2 
   3   chr3_37402284     HCab    A    G        1      2        2 
   3   chr3_37402284     HPrz    A    G        1      2        2 
   3   chr3_37402284     ZBoe    A    G        0      0        2 
   3   chr3_37402284     ZGre    A    G        0      0        2 
   3   chr3_37402284     ZHar    A    G        0      0        2 
   3   chr3_37402284   Sample    A    G        0      0        2 
   3   chr3_37431346     AAsi    T    C        1      2        2 
   3   chr3_37431346     AKia    T    C        0      0        2 
   3   chr3_37431346     AOna    T    C        0      0        2 
   3   chr3_37431346     ASom    T    C        1      2        2 
   3   chr3_37431346     HCab    T    C        0      0        2 
   3   chr3_37431346     HPrz    T    C        0      0        2 
   3   chr3_37431346     ZBoe    T    C        0      0        2 
   3   chr3_37431346     ZGre    T    C        0      0        2 
   3   chr3_37431346     ZHar    T    C        0      0        2 
   3   chr3_37431346   Sample    T    C        1      2        2 
   3   chr3_37433048     AAsi    A    G        0      0        2 
   3   chr3_37433048     AKia    A    G        0      0        2 
   3   chr3_37433048     AOna    A    G      0.5      1        2 
   3   chr3_37433048     ASom    A    G        0      0        2 
   3   chr3_37433048     HCab    A    G        0      0        2 
   3   chr3_37433048     HPrz    A    G        0      0        2 
   3   chr3_37433048     ZBoe    A    G        0      0        2 
   3   chr3_37433048     ZGre    A    G        0      0        2 
   3   chr3_37433048     ZHar    A    G        0      0        2 
   3   chr3_37433048   Sample    A    G        0      0        2 
   3   chr3_37436109     AAsi    A    G        0      0        2 
   3   chr3_37436109     AKia    A    G        0      0        2 
   3   chr3_37436109     AOna    A    G        0      0        2 
   3   chr3_37436109     ASom    A    G        0      0        2 
   3   chr3_37436109     HCab    A    G        0      0        2 
   3   chr3_37436109     HPrz    A    G        0      0        2 
   3   chr3_37436109     ZBoe    A    G        0      0        2 
   3   chr3_37436109     ZGre    A    G        0      0        2 
   3   chr3_37436109     ZHar    A    G      0.5      1        2 
   3   chr3_37436109   Sample    A    G        0      0        2 
   3   chr3_37448152     AAsi    G    A        0      0        2 
   3   chr3_37448152     AKia    G    A        1      2        2 
   3   chr3_37448152     AOna    G    A        0      0        2 
   3   chr3_37448152     ASom    G    A        0      0        2 
   3   chr3_37448152     HCab    G    A        0      0        2 
   3   chr3_37448152     HPrz    G    A        0      0        2 
   3   chr3_37448152     ZBoe    G    A        0      0        2 
   3   chr3_37448152     ZGre    G    A        0      0        2 
   3   chr3_37448152     ZHar    G    A        0      0        2 
   3   chr3_37448152   Sample    G    A        0      0        2 
   3   chr3_37449855     AAsi    T    C        0      0        2 
   3   chr3_37449855     AKia    T    C        0      0        2 
   3   chr3_37449855     AOna    T    C        0      0        2 
   3   chr3_37449855     ASom    T    C        0      0        2 
   3   chr3_37449855     HCab    T    C        0      0        2 
   3   chr3_37449855     HPrz    T    C      0.5      1        2 
   3   chr3_37449855     ZBoe    T    C        0      0        2 
   3   chr3_37449855     ZGre    T    C        0      0        2 
   3   chr3_37449855     ZHar    T    C        0      0        2 
   3   chr3_37449855   Sample    T    C        0      0        2 
   3   chr3_37451244     AAsi    C    T        0      0        2 
   3   chr3_37451244     AKia    C    T        0      0        2 
   3   chr3_37451244     AOna    C    T        0      0        2 
   3   chr3_37451244     ASom    C    T        0      0        2 
   3   chr3_37451244     HCab    C    T        1      2        2 
   3   chr3_37451244     HPrz    C    T        1      2        2 
   3   chr3_37451244     ZBoe    C    T        0      0        2 
   3   chr3_37451244     ZGre    C    T        0      0        2 
   3   chr3_37451244     ZHar    C    T        0      0        2 
   3   chr3_37451244   Sample    C    T        0      0        2 
   3   chr3_37452972     AAsi    A    G        0      0        2 
   3   chr3_37452972     AKia    A    G        0      0        2 
   3   chr3_37452972     AOna    A    G      0.5      1        2 
   3   chr3_37452972     ASom    A    G        0      0        2 
   3   chr3_37452972     HCab    A    G        0      0        2 
   3   chr3_37452972     HPrz    A    G        0      0        2 
   3   chr3_37452972     ZBoe    A    G        0      0        2 
   3   chr3_37452972     ZGre    A    G        0      0        2 
   3   chr3_37452972     ZHar    A    G        0      0        2 
   3   chr3_37452972   Sample    A    G        0      0        2 
   3   chr3_37460436     AAsi    A    G        0      0        2 
   3   chr3_37460436     AKia    A    G        0      0        2 
   3   chr3_37460436     AOna    A    G        0      0        2 
   3   chr3_37460436     ASom    A    G        0      0        2 
   3   chr3_37460436     HCab    A    G        0      0        2 
   3   chr3_37460436     HPrz    A    G        0      0        2 
   3   chr3_37460436     ZBoe    A    G        0      0        2 
   3   chr3_37460436     ZGre    A    G        0      0        2 
   3   chr3_37460436     ZHar    A    G        1      2        2 
   3   chr3_37460436   Sample    A    G        0      0        2 
   3   chr3_37465582     AAsi    G    A        0      0        2 
   3   chr3_37465582     AKia    G    A        0      0        2 
   3   chr3_37465582     AOna    G    A        0      0        2 
   3   chr3_37465582     ASom    G    A        0      0        2 
   3   chr3_37465582     HCab    G    A        0      0        2 
   3   chr3_37465582     HPrz    G    A      0.5      1        2 
   3   chr3_37465582     ZBoe    G    A        0      0        2 
   3   chr3_37465582     ZGre    G    A        0      0        2 
   3   chr3_37465582     ZHar    G    A        0      0        2 
   3   chr3_37465582   Sample    G    A        0      0        2 
   3   chr3_37467404     AAsi    T    C        0      0        2 
   3   chr3_37467404     AKia    T    C        0      0        2 
   3   chr3_37467404     AOna    T    C        0      0        2 
   3   chr3_37467404     ASom    T    C        0      0        2 
   3   chr3_37467404     HCab    T    C        1      2        2 
   3   chr3_37467404     HPrz    T    C        1      2        2 
   3   chr3_37467404     ZBoe    T    C        0      0        2 
   3   chr3_37467404     ZGre    T    C        0      0        2 
   3   chr3_37467404     ZHar    T    C        0      0        2 
   3   chr3_37467404   Sample    T    C        0      0        2 
   3   chr3_37470789     AAsi    T    G        0      0        2 
   3   chr3_37470789     AKia    T    G        0      0        2 
   3   chr3_37470789     AOna    T    G        1      2        2 
   3   chr3_37470789     ASom    T    G        0      0        2 
   3   chr3_37470789     HCab    T    G        0      0        2 
   3   chr3_37470789     HPrz    T    G        0      0        2 
   3   chr3_37470789     ZBoe    T    G        0      0        2 
   3   chr3_37470789     ZGre    T    G        0      0        2 
   3   chr3_37470789     ZHar    T    G        0      0        2 
   3   chr3_37470789   Sample    T    G        0      0        2 
   3   chr3_37472948     AAsi    C    T        0      0        2 
   3   chr3_37472948     AKia    C    T        0      0        2 
   3   chr3_37472948     AOna    C    T        0      0        2 
   3   chr3_37472948     ASom    C    T        0      0        2 
   3   chr3_37472948     HCab    C    T        0      0        2 
   3   chr3_37472948     HPrz    C    T        0      0        2 
   3   chr3_37472948     ZBoe    C    T      0.5      1        2 
   3   chr3_37472948     ZGre    C    T        0      0        2 
   3   chr3_37472948     ZHar    C    T        0      0        2 
   3   chr3_37472948   Sample    C    T        0      0        2 
   3   chr3_37473432     AAsi    T    C        0      0        2 
   3   chr3_37473432     AKia    T    C        0      0        2 
   3   chr3_37473432     AOna    T    C        0      0        2 
   3   chr3_37473432     ASom    T    C        0      0        2 
   3   chr3_37473432     HCab    T    C        1      2        2 
   3   chr3_37473432     HPrz    T    C        1      2        2 
   3   chr3_37473432     ZBoe    T    C        0      0        2 
   3   chr3_37473432     ZGre    T    C        0      0        2 
   3   chr3_37473432     ZHar    T    C        0      0        2 
   3   chr3_37473432   Sample    T    C        0      0        2 
   3   chr3_37474886     AAsi    A    T        0      0        2 
   3   chr3_37474886     AKia    A    T        0      0        2 
   3   chr3_37474886     AOna    A    T        0      0        2 
   3   chr3_37474886     ASom    A    T        0      0        2 
   3   chr3_37474886     HCab    A    T        0      0        2 
   3   chr3_37474886     HPrz    A    T        0      0        2 
   3   chr3_37474886     ZBoe    A    T        0      0        2 
   3   chr3_37474886     ZGre    A    T        1      2        2 
   3   chr3_37474886     ZHar    A    T        0      0        2 
   3   chr3_37474886   Sample    A    T        0      0        2 
   3   chr3_37486455     AAsi    T    C        0      0        2 
   3   chr3_37486455     AKia    T    C        1      2        2 
   3   chr3_37486455     AOna    T    C        1      2        2 
   3   chr3_37486455     ASom    T    C        0      0        2 
   3   chr3_37486455     HCab    T    C        0      0        2 
   3   chr3_37486455     HPrz    T    C        0      0        2 
   3   chr3_37486455     ZBoe    T    C        0      0        2 
   3   chr3_37486455     ZGre    T    C        0      0        2 
   3   chr3_37486455     ZHar    T    C        0      0        2 
   3   chr3_37486455   Sample    T    C        0      0        2 
   3   chr3_37487145     AAsi    C    T        0      0        2 
   3   chr3_37487145     AKia    C    T        0      0        2 
   3   chr3_37487145     AOna    C    T        0      0        2 
   3   chr3_37487145     ASom    C    T        0      0        2 
   3   chr3_37487145     HCab    C    T        1      2        2 
   3   chr3_37487145     HPrz    C    T        1      2        2 
   3   chr3_37487145     ZBoe    C    T        0      0        2 
   3   chr3_37487145     ZGre    C    T        0      0        2 
   3   chr3_37487145     ZHar    C    T        0      0        2 
   3   chr3_37487145   Sample    C    T        0      0        2 
   3   chr3_37490363     AAsi    A    G        0      0        2 
   3   chr3_37490363     AKia    A    G        0      0        2 
   3   chr3_37490363     AOna    A    G        0      0        2 
   3   chr3_37490363     ASom    A    G        0      0        2 
   3   chr3_37490363     HCab    A    G      0.5      1        2 
   3   chr3_37490363     HPrz    A    G      0.5      1        2 
   3   chr3_37490363     ZBoe    A    G        0      0        2 
   3   chr3_37490363     ZGre    A    G        0      0        2 
   3   chr3_37490363     ZHar    A    G        0      0        2 
   3   chr3_37490363   Sample    A    G        0      0        2 
   3   chr3_37501448     AAsi    T    C        0      0        2 
   3   chr3_37501448     AKia    T    C        0      0        2 
   3   chr3_37501448     AOna    T    C        0      0        2 
   3   chr3_37501448     ASom    T    C        0      0        2 
   3   chr3_37501448     HCab    T    C        0      0        2 
   3   chr3_37501448     HPrz    T    C        0      0        2 
   3   chr3_37501448     ZBoe    T    C        0      0        2 
   3   chr3_37501448     ZGre    T    C        0      0        2 
   3   chr3_37501448     ZHar    T    C        1      2        2 
   3   chr3_37501448   Sample    T    C        0      0        2 
   3   chr3_37503792     AAsi    A    G        0      0        2 
   3   chr3_37503792     AKia    A    G        0      0        2 
   3   chr3_37503792     AOna    A    G        0      0        2 
   3   chr3_37503792     ASom    A    G        0      0        2 
   3   chr3_37503792     HCab    A    G        0      0        2 
   3   chr3_37503792     HPrz    A    G        0      0        2 
   3   chr3_37503792     ZBoe    A    G        0      0        2 
   3   chr3_37503792     ZGre    A    G        0      0        2 
   3   chr3_37503792     ZHar    A    G        1      2        2 
   3   chr3_37503792   Sample    A    G        0      0        2 
   3   chr3_37510940     AAsi    T    C        0      0        2 
   3   chr3_37510940     AKia    T    C        0      0        2 
   3   chr3_37510940     AOna    T    C        0      0        2 
   3   chr3_37510940     ASom    T    C        0      0        2 
   3   chr3_37510940     HCab    T    C        0      0        2 
   3   chr3_37510940     HPrz    T    C        0      0        2 
   3   chr3_37510940     ZBoe    T    C        0      0        2 
   3   chr3_37510940     ZGre    T    C        0      0        2 
   3   chr3_37510940     ZHar    T    C      0.5      1        2 
   3   chr3_37510940   Sample    T    C        0      0        2 
   3   chr3_37512471     AAsi    C    A        0      0        2 
   3   chr3_37512471     AKia    C    A        1      2        2 
   3   chr3_37512471     AOna    C    A        1      2        2 
   3   chr3_37512471     ASom    C    A        0      0        2 
   3   chr3_37512471     HCab    C    A        0      0        2 
   3   chr3_37512471     HPrz    C    A        0      0        2 
   3   chr3_37512471     ZBoe    C    A        0      0        2 
   3   chr3_37512471     ZGre    C    A        0      0        2 
   3   chr3_37512471     ZHar    C    A        0      0        2 
   3   chr3_37512471   Sample    C    A        0      0        2 
   3   chr3_37535744     AAsi    G    A        0      0        2 
   3   chr3_37535744     AKia    G    A        0      0        2 
   3   chr3_37535744     AOna    G    A        0      0        2 
   3   chr3_37535744     ASom    G    A        0      0        2 
   3   chr3_37535744     HCab    G    A        0      0        2 
   3   chr3_37535744     HPrz    G    A        0      0        2 
   3   chr3_37535744     ZBoe    G    A        0      0        2 
   3   chr3_37535744     ZGre    G    A        0      0        2 
   3   chr3_37535744     ZHar    G    A        1      2        2 
   3   chr3_37535744   Sample    G    A        0      0        2 
   3   chr3_37536674     AAsi    G    A        1      2        2 
   3   chr3_37536674     AKia    G    A        0      0        2 
   3   chr3_37536674     AOna    G    A        0      0        2 
   3   chr3_37536674     ASom    G    A        1      2        2 
   3   chr3_37536674     HCab    G    A        1      2        2 
   3   chr3_37536674     HPrz    G    A        1      2        2 
   3   chr3_37536674     ZBoe    G    A        0      0        2 
   3   chr3_37536674     ZGre    G    A        0      0        2 
   3   chr3_37536674     ZHar    G    A        0      0        2 
   3   chr3_37536674   Sample    G    A        1      2        2 
   3   chr3_37544769     AAsi    A    G        0      0        2 
   3   chr3_37544769     AKia    A    G        0      0        2 
   3   chr3_37544769     AOna    A    G        0      0        2 
   3   chr3_37544769     ASom    A    G        0      0        2 
   3   chr3_37544769     HCab    A    G      0.5      1        2 
   3   chr3_37544769     HPrz    A    G        1      2        2 
   3   chr3_37544769     ZBoe    A    G        0      0        2 
   3   chr3_37544769     ZGre    A    G        0      0        2 
   3   chr3_37544769     ZHar    A    G        0      0        2 
   3   chr3_37544769   Sample    A    G        0      0        2 
   3   chr3_37546322     AAsi    A    G        0      0        2 
   3   chr3_37546322     AKia    A    G        0      0        2 
   3   chr3_37546322     AOna    A    G        0      0        2 
   3   chr3_37546322     ASom    A    G        0      0        2 
   3   chr3_37546322     HCab    A    G        1      2        2 
   3   chr3_37546322     HPrz    A    G        1      2        2 
   3   chr3_37546322     ZBoe    A    G        0      0        2 
   3   chr3_37546322     ZGre    A    G        0      0        2 
   3   chr3_37546322     ZHar    A    G        0      0        2 
   3   chr3_37546322   Sample    A    G        0      0        2 
   3   chr3_37549225     AAsi    T    C        0      0        2 
   3   chr3_37549225     AKia    T    C      0.5      1        2 
   3   chr3_37549225     AOna    T    C        0      0        2 
   3   chr3_37549225     ASom    T    C        0      0        2 
   3   chr3_37549225     HCab    T    C        0      0        2 
   3   chr3_37549225     HPrz    T    C        0      0        2 
   3   chr3_37549225     ZBoe    T    C        0      0        2 
   3   chr3_37549225     ZGre    T    C        0      0        2 
   3   chr3_37549225     ZHar    T    C        0      0        2 
   3   chr3_37549225   Sample    T    C        0      0        2 
   3   chr3_37549564     AAsi    G    T        0      0        2 
   3   chr3_37549564     AKia    G    T      0.5      1        2 
   3   chr3_37549564     AOna    G    T        0      0        2 
   3   chr3_37549564     ASom    G    T        0      0        2 
   3   chr3_37549564     HCab    G    T        0      0        2 
   3   chr3_37549564     HPrz    G    T        0      0        2 
   3   chr3_37549564     ZBoe    G    T        0      0        2 
   3   chr3_37549564     ZGre    G    T        0      0        2 
   3   chr3_37549564     ZHar    G    T        0      0        2 
   3   chr3_37549564   Sample    G    T        0      0        2 
   3   chr3_37550699     AAsi    T    C        0      0        2 
   3   chr3_37550699     AKia    T    C        0      0        2 
   3   chr3_37550699     AOna    T    C        0      0        2 
   3   chr3_37550699     ASom    T    C        0      0        2 
   3   chr3_37550699     HCab    T    C        0      0        2 
   3   chr3_37550699     HPrz    T    C        0      0        2 
   3   chr3_37550699     ZBoe    T    C        1      2        2 
   3   chr3_37550699     ZGre    T    C        0      0        2 
   3   chr3_37550699     ZHar    T    C        0      0        2 
   3   chr3_37550699   Sample    T    C        0      0        2 
   3   chr3_37552948     AAsi    T    C        0      0        2 
   3   chr3_37552948     AKia    T    C        0      0        2 
   3   chr3_37552948     AOna    T    C        0      0        2 
   3   chr3_37552948     ASom    T    C        0      0        2 
   3   chr3_37552948     HCab    T    C        0      0        2 
   3   chr3_37552948     HPrz    T    C        0      0        2 
   3   chr3_37552948     ZBoe    T    C        0      0        2 
   3   chr3_37552948     ZGre    T    C        1      2        2 
   3   chr3_37552948     ZHar    T    C        0      0        2 
   3   chr3_37552948   Sample    T    C        0      0        2 
   3   chr3_37556303     AAsi    T    A        0      0        2 
   3   chr3_37556303     AKia    T    A        0      0        2 
   3   chr3_37556303     AOna    T    A        0      0        2 
   3   chr3_37556303     ASom    T    A        0      0        2 
   3   chr3_37556303     HCab    T    A        0      0        2 
   3   chr3_37556303     HPrz    T    A        0      0        2 
   3   chr3_37556303     ZBoe    T    A        1      2        2 
   3   chr3_37556303     ZGre    T    A        1      2        2 
   3   chr3_37556303     ZHar    T    A        1      2        2 
   3   chr3_37556303   Sample    T    A        0      0        2 
   3   chr3_37556419     AAsi    C    G        0      0        2 
   3   chr3_37556419     AKia    C    G        0      0        2 
   3   chr3_37556419     AOna    C    G        0      0        2 
   3   chr3_37556419     ASom    C    G        0      0        2 
   3   chr3_37556419     HCab    C    G        0      0        2 
   3   chr3_37556419     HPrz    C    G        0      0        2 
   3   chr3_37556419     ZBoe    C    G        0      0        2 
   3   chr3_37556419     ZGre    C    G        0      0        2 
   3   chr3_37556419     ZHar    C    G        1      2        2 
   3   chr3_37556419   Sample    C    G        0      0        2 
   3   chr3_37576175     AAsi    C    G        0      0        2 
   3   chr3_37576175     AKia    C    G        0      0        2 
   3   chr3_37576175     AOna    C    G        0      0        2 
   3   chr3_37576175     ASom    C    G        0      0        2 
   3   chr3_37576175     HCab    C    G        1      2        2 
   3   chr3_37576175     HPrz    C    G        1      2        2 
   3   chr3_37576175     ZBoe    C    G        0      0        2 
   3   chr3_37576175     ZGre    C    G        0      0        2 
   3   chr3_37576175     ZHar    C    G        0      0        2 
   3   chr3_37576175   Sample    C    G        0      0        2 
   3   chr3_37596228     AAsi    G    C        0      0        2 
   3   chr3_37596228     AKia    G    C        0      0        2 
   3   chr3_37596228     AOna    G    C        0      0        2 
   3   chr3_37596228     ASom    G    C        0      0        2 
   3   chr3_37596228     HCab    G    C        0      0        2 
   3   chr3_37596228     HPrz    G    C      0.5      1        2 
   3   chr3_37596228     ZBoe    G    C        0      0        2 
   3   chr3_37596228     ZGre    G    C        0      0        2 
   3   chr3_37596228     ZHar    G    C        0      0        2 
   3   chr3_37596228   Sample    G    C        0      0        2 
   3   chr3_37597591     AAsi    T    G        0      0        2 
   3   chr3_37597591     AKia    T    G        0      0        2 
   3   chr3_37597591     AOna    T    G        0      0        2 
   3   chr3_37597591     ASom    T    G        0      0        2 
   3   chr3_37597591     HCab    T    G        1      2        2 
   3   chr3_37597591     HPrz    T    G        1      2        2 
   3   chr3_37597591     ZBoe    T    G        0      0        2 
   3   chr3_37597591     ZGre    T    G        0      0        2 
   3   chr3_37597591     ZHar    T    G        0      0        2 
   3   chr3_37597591   Sample    T    G        0      0        2 
   3   chr3_37604369     AAsi    A    G        0      0        2 
   3   chr3_37604369     AKia    A    G        0      0        2 
   3   chr3_37604369     AOna    A    G        0      0        2 
   3   chr3_37604369     ASom    A    G        0      0        2 
   3   chr3_37604369     HCab    A    G        1      2        2 
   3   chr3_37604369     HPrz    A    G        1      2        2 
   3   chr3_37604369     ZBoe    A    G        0      0        2 
   3   chr3_37604369     ZGre    A    G        0      0        2 
   3   chr3_37604369     ZHar    A    G        0      0        2 
   3   chr3_37604369   Sample    A    G        0      0        2 
   3   chr3_37605421     AAsi    A    G        0      0        2 
   3   chr3_37605421     AKia    A    G      0.5      1        2 
   3   chr3_37605421     AOna    A    G      0.5      1        2 
   3   chr3_37605421     ASom    A    G        0      0        2 
   3   chr3_37605421     HCab    A    G        0      0        2 
   3   chr3_37605421     HPrz    A    G        0      0        2 
   3   chr3_37605421     ZBoe    A    G        0      0        2 
   3   chr3_37605421     ZGre    A    G        0      0        2 
   3   chr3_37605421     ZHar    A    G        0      0        2 
   3   chr3_37605421   Sample    A    G        0      0        2 
   3   chr3_37606640     AAsi    T    G        0      0        2 
   3   chr3_37606640     AKia    T    G        0      0        2 
   3   chr3_37606640     AOna    T    G        0      0        2 
   3   chr3_37606640     ASom    T    G        0      0        2 
   3   chr3_37606640     HCab    T    G        0      0        2 
   3   chr3_37606640     HPrz    T    G        0      0        2 
   3   chr3_37606640     ZBoe    T    G      0.5      1        2 
   3   chr3_37606640     ZGre    T    G        0      0        2 
   3   chr3_37606640     ZHar    T    G        0      0        2 
   3   chr3_37606640   Sample    T    G        0      0        2 
   3   chr3_37607409     AAsi    G    A        0      0        2 
   3   chr3_37607409     AKia    G    A        0      0        2 
   3   chr3_37607409     AOna    G    A        0      0        2 
   3   chr3_37607409     ASom    G    A        0      0        2 
   3   chr3_37607409     HCab    G    A        0      0        2 
   3   chr3_37607409     HPrz    G    A        0      0        2 
   3   chr3_37607409     ZBoe    G    A      0.5      1        2 
   3   chr3_37607409     ZGre    G    A        0      0        2 
   3   chr3_37607409     ZHar    G    A        0      0        2 
   3   chr3_37607409   Sample    G    A        0      0        2 
   3   chr3_37608992     AAsi    G    A      0.5      1        2 
   3   chr3_37608992     AKia    G    A        0      0        2 
   3   chr3_37608992     AOna    G    A        0      0        2 
   3   chr3_37608992     ASom    G    A        0      0        2 
   3   chr3_37608992     HCab    G    A        0      0        2 
   3   chr3_37608992     HPrz    G    A        0      0        2 
   3   chr3_37608992     ZBoe    G    A        0      0        2 
   3   chr3_37608992     ZGre    G    A        0      0        2 
   3   chr3_37608992     ZHar    G    A        0      0        2 
   3   chr3_37608992   Sample    G    A        1      2        2 
   3   chr3_37610882     AAsi    C    T        0      0        2 
   3   chr3_37610882     AKia    C    T        0      0        2 
   3   chr3_37610882     AOna    C    T        0      0        2 
   3   chr3_37610882     ASom    C    T        0      0        2 
   3   chr3_37610882     HCab    C    T        0      0        2 
   3   chr3_37610882     HPrz    C    T        0      0        2 
   3   chr3_37610882     ZBoe    C    T        0      0        2 
   3   chr3_37610882     ZGre    C    T        1      2        2 
   3   chr3_37610882     ZHar    C    T        0      0        2 
   3   chr3_37610882   Sample    C    T        0      0        2 
   3   chr3_37611931     AAsi    C    A        0      0        2 
   3   chr3_37611931     AKia    C    A        0      0        2 
   3   chr3_37611931     AOna    C    A        0      0        2 
   3   chr3_37611931     ASom    C    A        0      0        2 
   3   chr3_37611931     HCab    C    A        0      0        2 
   3   chr3_37611931     HPrz    C    A        0      0        2 
   3   chr3_37611931     ZBoe    C    A      0.5      1        2 
   3   chr3_37611931     ZGre    C    A        0      0        2 
   3   chr3_37611931     ZHar    C    A        0      0        2 
   3   chr3_37611931   Sample    C    A        0      0        2 
   3   chr3_37624080     AAsi    G    A        0      0        2 
   3   chr3_37624080     AKia    G    A        0      0        2 
   3   chr3_37624080     AOna    G    A        0      0        2 
   3   chr3_37624080     ASom    G    A        0      0        2 
   3   chr3_37624080     HCab    G    A        1      2        2 
   3   chr3_37624080     HPrz    G    A        1      2        2 
   3   chr3_37624080     ZBoe    G    A        0      0        2 
   3   chr3_37624080     ZGre    G    A        0      0        2 
   3   chr3_37624080     ZHar    G    A        0      0        2 
   3   chr3_37624080   Sample    G    A        0      0        2 
   3   chr3_37625264     AAsi    T    C        0      0        2 
   3   chr3_37625264     AKia    T    C        0      0        2 
   3   chr3_37625264     AOna    T    C        0      0        2 
   3   chr3_37625264     ASom    T    C        0      0        2 
   3   chr3_37625264     HCab    T    C        1      2        2 
   3   chr3_37625264     HPrz    T    C        1      2        2 
   3   chr3_37625264     ZBoe    T    C        0      0        2 
   3   chr3_37625264     ZGre    T    C        0      0        2 
   3   chr3_37625264     ZHar    T    C        0      0        2 
   3   chr3_37625264   Sample    T    C        0      0        2 
   3   chr3_37627461     AAsi    T    G        0      0        2 
   3   chr3_37627461     AKia    T    G        0      0        2 
   3   chr3_37627461     AOna    T    G        0      0        2 
   3   chr3_37627461     ASom    T    G        0      0        2 
   3   chr3_37627461     HCab    T    G        0      0        2 
   3   chr3_37627461     HPrz    T    G        0      0        2 
   3   chr3_37627461     ZBoe    T    G      0.5      1        2 
   3   chr3_37627461     ZGre    T    G        0      0        2 
   3   chr3_37627461     ZHar    T    G        0      0        2 
   3   chr3_37627461   Sample    T    G        0      0        2 
   3   chr3_37627820     AAsi    C    T        0      0        2 
   3   chr3_37627820     AKia    C    T        0      0        2 
   3   chr3_37627820     AOna    C    T        0      0        2 
   3   chr3_37627820     ASom    C    T        0      0        2 
   3   chr3_37627820     HCab    C    T        1      2        2 
   3   chr3_37627820     HPrz    C    T        1      2        2 
   3   chr3_37627820     ZBoe    C    T        0      0        2 
   3   chr3_37627820     ZGre    C    T        0      0        2 
   3   chr3_37627820     ZHar    C    T        0      0        2 
   3   chr3_37627820   Sample    C    T        0      0        2 
   3   chr3_37628297     AAsi    A    G      0.5      1        2 
   3   chr3_37628297     AKia    A    G        0      0        2 
   3   chr3_37628297     AOna    A    G        0      0        2 
   3   chr3_37628297     ASom    A    G      0.5      1        2 
   3   chr3_37628297     HCab    A    G        0      0        2 
   3   chr3_37628297     HPrz    A    G        0      0        2 
   3   chr3_37628297     ZBoe    A    G        0      0        2 
   3   chr3_37628297     ZGre    A    G        0      0        2 
   3   chr3_37628297     ZHar    A    G        0      0        2 
   3   chr3_37628297   Sample    A    G        0      0        2 
   3   chr3_37632730     AAsi    T    C      0.5      1        2 
   3   chr3_37632730     AKia    T    C        0      0        2 
   3   chr3_37632730     AOna    T    C        0      0        2 
   3   chr3_37632730     ASom    T    C      0.5      1        2 
   3   chr3_37632730     HCab    T    C        0      0        2 
   3   chr3_37632730     HPrz    T    C        0      0        2 
   3   chr3_37632730     ZBoe    T    C        0      0        2 
   3   chr3_37632730     ZGre    T    C        0      0        2 
   3   chr3_37632730     ZHar    T    C        0      0        2 
   3   chr3_37632730   Sample    T    C        0      0        2 
   3   chr3_37640288     AAsi    A    T        0      0        2 
   3   chr3_37640288     AKia    A    T        0      0        2 
   3   chr3_37640288     AOna    A    T        0      0        2 
   3   chr3_37640288     ASom    A    T        0      0        2 
   3   chr3_37640288     HCab    A    T      0.5      1        2 
   3   chr3_37640288     HPrz    A    T      0.5      1        2 
   3   chr3_37640288     ZBoe    A    T        0      0        2 
   3   chr3_37640288     ZGre    A    T        0      0        2 
   3   chr3_37640288     ZHar    A    T        0      0        2 
   3   chr3_37640288   Sample    A    T        0      0        2 
   3   chr3_37641117     AAsi    G    A        0      0        2 
   3   chr3_37641117     AKia    G    A        0      0        2 
   3   chr3_37641117     AOna    G    A        1      2        2 
   3   chr3_37641117     ASom    G    A        0      0        2 
   3   chr3_37641117     HCab    G    A        0      0        2 
   3   chr3_37641117     HPrz    G    A        0      0        2 
   3   chr3_37641117     ZBoe    G    A        0      0        2 
   3   chr3_37641117     ZGre    G    A        0      0        2 
   3   chr3_37641117     ZHar    G    A        0      0        2 
   3   chr3_37641117   Sample    G    A        0      0        2 
   3   chr3_37651832     AAsi    C    G        1      2        2 
   3   chr3_37651832     AKia    C    G        1      2        2 
   3   chr3_37651832     AOna    C    G        1      2        2 
   3   chr3_37651832     ASom    C    G        1      2        2 
   3   chr3_37651832     HCab    C    G        0      0        2 
   3   chr3_37651832     HPrz    C    G        0      0        2 
   3   chr3_37651832     ZBoe    C    G        0      0        2 
   3   chr3_37651832     ZGre    C    G        0      0        2 
   3   chr3_37651832     ZHar    C    G        0      0        2 
   3   chr3_37651832   Sample    C    G        1      2        2 
   3   chr3_37664598     AAsi    A    G        0      0        2 
   3   chr3_37664598     AKia    A    G        0      0        2 
   3   chr3_37664598     AOna    A    G        0      0        2 
   3   chr3_37664598     ASom    A    G        0      0        2 
   3   chr3_37664598     HCab    A    G        1      2        2 
   3   chr3_37664598     HPrz    A    G        1      2        2 
   3   chr3_37664598     ZBoe    A    G        0      0        2 
   3   chr3_37664598     ZGre    A    G        0      0        2 
   3   chr3_37664598     ZHar    A    G        0      0        2 
   3   chr3_37664598   Sample    A    G        0      0        2 
   3   chr3_37665097     AAsi    A    G        0      0        2 
   3   chr3_37665097     AKia    A    G        0      0        2 
   3   chr3_37665097     AOna    A    G        0      0        2 
   3   chr3_37665097     ASom    A    G        0      0        2 
   3   chr3_37665097     HCab    A    G        1      2        2 
   3   chr3_37665097     HPrz    A    G        1      2        2 
   3   chr3_37665097     ZBoe    A    G        0      0        2 
   3   chr3_37665097     ZGre    A    G        0      0        2 
   3   chr3_37665097     ZHar    A    G        0      0        2 
   3   chr3_37665097   Sample    A    G        0      0        2 
   3   chr3_37667933     AAsi    G    A        0      0        2 
   3   chr3_37667933     AKia    G    A        0      0        2 
   3   chr3_37667933     AOna    G    A        0      0        2 
   3   chr3_37667933     ASom    G    A        0      0        2 
   3   chr3_37667933     HCab    G    A        1      2        2 
   3   chr3_37667933     HPrz    G    A        1      2        2 
   3   chr3_37667933     ZBoe    G    A        0      0        2 
   3   chr3_37667933     ZGre    G    A        0      0        2 
   3   chr3_37667933     ZHar    G    A        0      0        2 
   3   chr3_37667933   Sample    G    A        0      0        2 
   3   chr3_37669400     AAsi    G    A        0      0        2 
   3   chr3_37669400     AKia    G    A        0      0        2 
   3   chr3_37669400     AOna    G    A        0      0        2 
   3   chr3_37669400     ASom    G    A        0      0        2 
   3   chr3_37669400     HCab    G    A        1      2        2 
   3   chr3_37669400     HPrz    G    A        1      2        2 
   3   chr3_37669400     ZBoe    G    A        0      0        2 
   3   chr3_37669400     ZGre    G    A        0      0        2 
   3   chr3_37669400     ZHar    G    A        0      0        2 
   3   chr3_37669400   Sample    G    A        0      0        2 
   3   chr3_37669848     AAsi    A    G        0      0        2 
   3   chr3_37669848     AKia    A    G        0      0        2 
   3   chr3_37669848     AOna    A    G        0      0        2 
   3   chr3_37669848     ASom    A    G        0      0        2 
   3   chr3_37669848     HCab    A    G        0      0        2 
   3   chr3_37669848     HPrz    A    G        0      0        2 
   3   chr3_37669848     ZBoe    A    G      0.5      1        2 
   3   chr3_37669848     ZGre    A    G        0      0        2 
   3   chr3_37669848     ZHar    A    G        0      0        2 
   3   chr3_37669848   Sample    A    G        0      0        2 
   3   chr3_37675459     AAsi    T    C        0      0        2 
   3   chr3_37675459     AKia    T    C        0      0        2 
   3   chr3_37675459     AOna    T    C        0      0        2 
   3   chr3_37675459     ASom    T    C        0      0        2 
   3   chr3_37675459     HCab    T    C        0      0        2 
   3   chr3_37675459     HPrz    T    C        0      0        2 
   3   chr3_37675459     ZBoe    T    C      0.5      1        2 
   3   chr3_37675459     ZGre    T    C        0      0        2 
   3   chr3_37675459     ZHar    T    C        0      0        2 
   3   chr3_37675459   Sample    T    C        0      0        2 
   3   chr3_37675820     AAsi    G    A        0      0        2 
   3   chr3_37675820     AKia    G    A        0      0        2 
   3   chr3_37675820     AOna    G    A        0      0        2 
   3   chr3_37675820     ASom    G    A        0      0        2 
   3   chr3_37675820     HCab    G    A        1      2        2 
   3   chr3_37675820     HPrz    G    A        1      2        2 
   3   chr3_37675820     ZBoe    G    A        0      0        2 
   3   chr3_37675820     ZGre    G    A        0      0        2 
   3   chr3_37675820     ZHar    G    A        0      0        2 
   3   chr3_37675820   Sample    G    A        0      0        2 
   3   chr3_37678750     AAsi    T    C        0      0        2 
   3   chr3_37678750     AKia    T    C      0.5      1        2 
   3   chr3_37678750     AOna    T    C        0      0        2 
   3   chr3_37678750     ASom    T    C        0      0        2 
   3   chr3_37678750     HCab    T    C        0      0        2 
   3   chr3_37678750     HPrz    T    C        0      0        2 
   3   chr3_37678750     ZBoe    T    C        0      0        2 
   3   chr3_37678750     ZGre    T    C        0      0        2 
   3   chr3_37678750     ZHar    T    C        0      0        2 
   3   chr3_37678750   Sample    T    C        0      0        2 
   3   chr3_37681511     AAsi    C    G        0      0        2 
   3   chr3_37681511     AKia    C    G        0      0        2 
   3   chr3_37681511     AOna    C    G        0      0        2 
   3   chr3_37681511     ASom    C    G        0      0        2 
   3   chr3_37681511     HCab    C    G      0.5      1        2 
   3   chr3_37681511     HPrz    C    G        0      0        2 
   3   chr3_37681511     ZBoe    C    G        0      0        2 
   3   chr3_37681511     ZGre    C    G        0      0        2 
   3   chr3_37681511     ZHar    C    G        0      0        2 
   3   chr3_37681511   Sample    C    G        0      0        2 
   3   chr3_37687795     AAsi    G    A        0      0        2 
   3   chr3_37687795     AKia    G    A        0      0        2 
   3   chr3_37687795     AOna    G    A        0      0        2 
   3   chr3_37687795     ASom    G    A        0      0        2 
   3   chr3_37687795     HCab    G    A        0      0        2 
   3   chr3_37687795     HPrz    G    A        0      0        2 
   3   chr3_37687795     ZBoe    G    A        1      2        2 
   3   chr3_37687795     ZGre    G    A        0      0        2 
   3   chr3_37687795     ZHar    G    A        1      2        2 
   3   chr3_37687795   Sample    G    A        0      0        2 
   3   chr3_37688422     AAsi    A    G        0      0        2 
   3   chr3_37688422     AKia    A    G        0      0        2 
   3   chr3_37688422     AOna    A    G        0      0        2 
   3   chr3_37688422     ASom    A    G        0      0        2 
   3   chr3_37688422     HCab    A    G        0      0        2 
   3   chr3_37688422     HPrz    A    G        0      0        2 
   3   chr3_37688422     ZBoe    A    G        0      0        2 
   3   chr3_37688422     ZGre    A    G        0      0        2 
   3   chr3_37688422     ZHar    A    G      0.5      1        2 
   3   chr3_37688422   Sample    A    G        0      0        2 
   3   chr3_37697064     AAsi    A    G        0      0        2 
   3   chr3_37697064     AKia    A    G        0      0        2 
   3   chr3_37697064     AOna    A    G        0      0        2 
   3   chr3_37697064     ASom    A    G        0      0        2 
   3   chr3_37697064     HCab    A    G        1      2        2 
   3   chr3_37697064     HPrz    A    G        1      2        2 
   3   chr3_37697064     ZBoe    A    G        0      0        2 
   3   chr3_37697064     ZGre    A    G        0      0        2 
   3   chr3_37697064     ZHar    A    G        0      0        2 
   3   chr3_37697064   Sample    A    G        0      0        2 
   3   chr3_37707925     AAsi    G    A        0      0        2 
   3   chr3_37707925     AKia    G    A        0      0        2 
   3   chr3_37707925     AOna    G    A        0      0        2 
   3   chr3_37707925     ASom    G    A        0      0        2 
   3   chr3_37707925     HCab    G    A        0      0        2 
   3   chr3_37707925     HPrz    G    A        0      0        2 
   3   chr3_37707925     ZBoe    G    A        0      0        2 
   3   chr3_37707925     ZGre    G    A        0      0        2 
   3   chr3_37707925     ZHar    G    A        1      2        2 
   3   chr3_37707925   Sample    G    A        0      0        2 
   3   chr3_37708748     AAsi    T    C        0      0        2 
   3   chr3_37708748     AKia    T    C        0      0        2 
   3   chr3_37708748     AOna    T    C        0      0        2 
   3   chr3_37708748     ASom    T    C        0      0        2 
   3   chr3_37708748     HCab    T    C        1      2        2 
   3   chr3_37708748     HPrz    T    C        1      2        2 
   3   chr3_37708748     ZBoe    T    C        0      0        2 
   3   chr3_37708748     ZGre    T    C      0.5      1        2 
   3   chr3_37708748     ZHar    T    C        0      0        2 
   3   chr3_37708748   Sample    T    C        0      0        2 
   3   chr3_37713220     AAsi    C    A        0      0        2 
   3   chr3_37713220     AKia    C    A        0      0        2 
   3   chr3_37713220     AOna    C    A        0      0        2 
   3   chr3_37713220     ASom    C    A        0      0        2 
   3   chr3_37713220     HCab    C    A        1      2        2 
   3   chr3_37713220     HPrz    C    A        1      2        2 
   3   chr3_37713220     ZBoe    C    A        0      0        2 
   3   chr3_37713220     ZGre    C    A        0      0        2 
   3   chr3_37713220     ZHar    C    A        0      0        2 
   3   chr3_37713220   Sample    C    A        0      0        2 
   3   chr3_37716323     AAsi    T    C        0      0        2 
   3   chr3_37716323     AKia    T    C        0      0        2 
   3   chr3_37716323     AOna    T    C        0      0        2 
   3   chr3_37716323     ASom    T    C        0      0        2 
   3   chr3_37716323     HCab    T    C        1      2        2 
   3   chr3_37716323     HPrz    T    C        1      2        2 
   3   chr3_37716323     ZBoe    T    C        0      0        2 
   3   chr3_37716323     ZGre    T    C        0      0        2 
   3   chr3_37716323     ZHar    T    C        0      0        2 
   3   chr3_37716323   Sample    T    C        0      0        2 
   3   chr3_37720097     AAsi    C    A        0      0        2 
   3   chr3_37720097     AKia    C    A        0      0        2 
   3   chr3_37720097     AOna    C    A        0      0        2 
   3   chr3_37720097     ASom    C    A        0      0        2 
   3   chr3_37720097     HCab    C    A        1      2        2 
   3   chr3_37720097     HPrz    C    A        1      2        2 
   3   chr3_37720097     ZBoe    C    A        0      0        2 
   3   chr3_37720097     ZGre    C    A        0      0        2 
   3   chr3_37720097     ZHar    C    A        0      0        2 
   3   chr3_37720097   Sample    C    A        0      0        2 
   3   chr3_37722658     AAsi    T    C        1      2        2 
   3   chr3_37722658     AKia    T    C        0      0        2 
   3   chr3_37722658     AOna    T    C        0      0        2 
   3   chr3_37722658     ASom    T    C        1      2        2 
   3   chr3_37722658     HCab    T    C        0      0        2 
   3   chr3_37722658     HPrz    T    C        0      0        2 
   3   chr3_37722658     ZBoe    T    C        0      0        2 
   3   chr3_37722658     ZGre    T    C        0      0        2 
   3   chr3_37722658     ZHar    T    C        0      0        2 
   3   chr3_37722658   Sample    T    C        1      2        2 
   3   chr3_37728499     AAsi    G    A        0      0        2 
   3   chr3_37728499     AKia    G    A        1      2        2 
   3   chr3_37728499     AOna    G    A        1      2        2 
   3   chr3_37728499     ASom    G    A        0      0        2 
   3   chr3_37728499     HCab    G    A        0      0        2 
   3   chr3_37728499     HPrz    G    A        0      0        2 
   3   chr3_37728499     ZBoe    G    A        0      0        2 
   3   chr3_37728499     ZGre    G    A        0      0        2 
   3   chr3_37728499     ZHar    G    A        0      0        2 
   3   chr3_37728499   Sample    G    A        0      0        2 
   3   chr3_37728806     AAsi    G    A        0      0        2 
   3   chr3_37728806     AKia    G    A        0      0        2 
   3   chr3_37728806     AOna    G    A        0      0        2 
   3   chr3_37728806     ASom    G    A        0      0        2 
   3   chr3_37728806     HCab    G    A        0      0        2 
   3   chr3_37728806     HPrz    G    A        0      0        2 
   3   chr3_37728806     ZBoe    G    A        0      0        2 
   3   chr3_37728806     ZGre    G    A        0      0        2 
   3   chr3_37728806     ZHar    G    A        1      2        2 
   3   chr3_37728806   Sample    G    A        0      0        2 
   3   chr3_37730864     AAsi    G    A        0      0        2 
   3   chr3_37730864     AKia    G    A        0      0        2 
   3   chr3_37730864     AOna    G    A        0      0        2 
   3   chr3_37730864     ASom    G    A        0      0        2 
   3   chr3_37730864     HCab    G    A        1      2        2 
   3   chr3_37730864     HPrz    G    A        1      2        2 
   3   chr3_37730864     ZBoe    G    A        0      0        2 
   3   chr3_37730864     ZGre    G    A        0      0        2 
   3   chr3_37730864     ZHar    G    A        0      0        2 
   3   chr3_37730864   Sample    G    A        0      0        2 
   3   chr3_37734358     AAsi    T    C        0      0        2 
   3   chr3_37734358     AKia    T    C        0      0        2 
   3   chr3_37734358     AOna    T    C        0      0        2 
   3   chr3_37734358     ASom    T    C        0      0        2 
   3   chr3_37734358     HCab    T    C        1      2        2 
   3   chr3_37734358     HPrz    T    C        1      2        2 
   3   chr3_37734358     ZBoe    T    C        0      0        2 
   3   chr3_37734358     ZGre    T    C        0      0        2 
   3   chr3_37734358     ZHar    T    C        0      0        2 
   3   chr3_37734358   Sample    T    C        0      0        2 
   3   chr3_37735200     AAsi    G    C        0      0        2 
   3   chr3_37735200     AKia    G    C        0      0        2 
   3   chr3_37735200     AOna    G    C        0      0        2 
   3   chr3_37735200     ASom    G    C        0      0        2 
   3   chr3_37735200     HCab    G    C        1      2        2 
   3   chr3_37735200     HPrz    G    C        1      2        2 
   3   chr3_37735200     ZBoe    G    C        0      0        2 
   3   chr3_37735200     ZGre    G    C        0      0        2 
   3   chr3_37735200     ZHar    G    C        0      0        2 
   3   chr3_37735200   Sample    G    C        0      0        2 
   3   chr3_37748251     AAsi    C    G        1      2        2 
   3   chr3_37748251     AKia    C    G        1      2        2 
   3   chr3_37748251     AOna    C    G        1      2        2 
   3   chr3_37748251     ASom    C    G        1      2        2 
   3   chr3_37748251     HCab    C    G        0      0        2 
   3   chr3_37748251     HPrz    C    G        0      0        2 
   3   chr3_37748251     ZBoe    C    G        0      0        2 
   3   chr3_37748251     ZGre    C    G        0      0        2 
   3   chr3_37748251     ZHar    C    G        0      0        2 
   3   chr3_37748251   Sample    C    G        1      2        2 
   3   chr3_37758780     AAsi    T    C        1      2        2 
   3   chr3_37758780     AKia    T    C        0      0        2 
   3   chr3_37758780     AOna    T    C        0      0        2 
   3   chr3_37758780     ASom    T    C        1      2        2 
   3   chr3_37758780     HCab    T    C        1      2        2 
   3   chr3_37758780     HPrz    T    C        1      2        2 
   3   chr3_37758780     ZBoe    T    C        0      0        2 
   3   chr3_37758780     ZGre    T    C        0      0        2 
   3   chr3_37758780     ZHar    T    C        0      0        2 
   3   chr3_37758780   Sample    T    C        1      2        2 
   3   chr3_37762771     AAsi    C    T        0      0        2 
   3   chr3_37762771     AKia    C    T        0      0        2 
   3   chr3_37762771     AOna    C    T        0      0        2 
   3   chr3_37762771     ASom    C    T        0      0        2 
   3   chr3_37762771     HCab    C    T        1      2        2 
   3   chr3_37762771     HPrz    C    T        1      2        2 
   3   chr3_37762771     ZBoe    C    T        0      0        2 
   3   chr3_37762771     ZGre    C    T        0      0        2 
   3   chr3_37762771     ZHar    C    T        0      0        2 
   3   chr3_37762771   Sample    C    T        0      0        2 
   3   chr3_37763901     AAsi    T    C        0      0        2 
   3   chr3_37763901     AKia    T    C        0      0        2 
   3   chr3_37763901     AOna    T    C        0      0        2 
   3   chr3_37763901     ASom    T    C        0      0        2 
   3   chr3_37763901     HCab    T    C        1      2        2 
   3   chr3_37763901     HPrz    T    C      0.5      1        2 
   3   chr3_37763901     ZBoe    T    C        0      0        2 
   3   chr3_37763901     ZGre    T    C        0      0        2 
   3   chr3_37763901     ZHar    T    C        0      0        2 
   3   chr3_37763901   Sample    T    C        0      0        2 
   3   chr3_37764302     AAsi    C    A        1      2        2 
   3   chr3_37764302     AKia    C    A        0      0        2 
   3   chr3_37764302     AOna    C    A        0      0        2 
   3   chr3_37764302     ASom    C    A        1      2        2 
   3   chr3_37764302     HCab    C    A        1      2        2 
   3   chr3_37764302     HPrz    C    A        1      2        2 
   3   chr3_37764302     ZBoe    C    A        0      0        2 
   3   chr3_37764302     ZGre    C    A        0      0        2 
   3   chr3_37764302     ZHar    C    A        0      0        2 
   3   chr3_37764302   Sample    C    A        1      2        2 
   3   chr3_37764509     AAsi    T    A        1      2        2 
   3   chr3_37764509     AKia    T    A        0      0        2 
   3   chr3_37764509     AOna    T    A        0      0        2 
   3   chr3_37764509     ASom    T    A        1      2        2 
   3   chr3_37764509     HCab    T    A        1      2        2 
   3   chr3_37764509     HPrz    T    A        1      2        2 
   3   chr3_37764509     ZBoe    T    A        0      0        2 
   3   chr3_37764509     ZGre    T    A        0      0        2 
   3   chr3_37764509     ZHar    T    A        0      0        2 
   3   chr3_37764509   Sample    T    A        1      2        2 
   3   chr3_37765465     AAsi    C    T        1      2        2 
   3   chr3_37765465     AKia    C    T        0      0        2 
   3   chr3_37765465     AOna    C    T        0      0        2 
   3   chr3_37765465     ASom    C    T        1      2        2 
   3   chr3_37765465     HCab    C    T        1      2        2 
   3   chr3_37765465     HPrz    C    T        1      2        2 
   3   chr3_37765465     ZBoe    C    T        0      0        2 
   3   chr3_37765465     ZGre    C    T        0      0        2 
   3   chr3_37765465     ZHar    C    T        0      0        2 
   3   chr3_37765465   Sample    C    T        1      2        2 
   3   chr3_37771439     AAsi    A    C        1      2        2 
   3   chr3_37771439     AKia    A    C        0      0        2 
   3   chr3_37771439     AOna    A    C        0      0        2 
   3   chr3_37771439     ASom    A    C        0      0        2 
   3   chr3_37771439     HCab    A    C        0      0        2 
   3   chr3_37771439     HPrz    A    C        0      0        2 
   3   chr3_37771439     ZBoe    A    C        0      0        2 
   3   chr3_37771439     ZGre    A    C        0      0        2 
   3   chr3_37771439     ZHar    A    C        0      0        2 
   3   chr3_37771439   Sample    A    C        1      2        2 
   3   chr3_37771458     AAsi    A    G        0      0        2 
   3   chr3_37771458     AKia    A    G        0      0        2 
   3   chr3_37771458     AOna    A    G        0      0        2 
   3   chr3_37771458     ASom    A    G        0      0        2 
   3   chr3_37771458     HCab    A    G        0      0        2 
   3   chr3_37771458     HPrz    A    G        0      0        2 
   3   chr3_37771458     ZBoe    A    G        0      0        2 
   3   chr3_37771458     ZGre    A    G      0.5      1        2 
   3   chr3_37771458     ZHar    A    G        0      0        2 
   3   chr3_37771458   Sample    A    G        0      0        2 
   3   chr3_37789144     AAsi    G    A        0      0        2 
   3   chr3_37789144     AKia    G    A        0      0        2 
   3   chr3_37789144     AOna    G    A        0      0        2 
   3   chr3_37789144     ASom    G    A        0      0        2 
   3   chr3_37789144     HCab    G    A        0      0        2 
   3   chr3_37789144     HPrz    G    A        0      0        2 
   3   chr3_37789144     ZBoe    G    A        0      0        2 
   3   chr3_37789144     ZGre    G    A        1      2        2 
   3   chr3_37789144     ZHar    G    A        0      0        2 
   3   chr3_37789144   Sample    G    A        0      0        2 
   3   chr3_37800171     AAsi    G    A        1      2        2 
   3   chr3_37800171     AKia    G    A        0      0        2 
   3   chr3_37800171     AOna    G    A        0      0        2 
   3   chr3_37800171     ASom    G    A        1      2        2 
   3   chr3_37800171     HCab    G    A        0      0        2 
   3   chr3_37800171     HPrz    G    A        0      0        2 
   3   chr3_37800171     ZBoe    G    A        0      0        2 
   3   chr3_37800171     ZGre    G    A        0      0        2 
   3   chr3_37800171     ZHar    G    A        0      0        2 
   3   chr3_37800171   Sample    G    A        1      2        2 
   3   chr3_37804261     AAsi    A    G        0      0        2 
   3   chr3_37804261     AKia    A    G        1      2        2 
   3   chr3_37804261     AOna    A    G        1      2        2 
   3   chr3_37804261     ASom    A    G        0      0        2 
   3   chr3_37804261     HCab    A    G        0      0        2 
   3   chr3_37804261     HPrz    A    G        0      0        2 
   3   chr3_37804261     ZBoe    A    G        0      0        2 
   3   chr3_37804261     ZGre    A    G        0      0        2 
   3   chr3_37804261     ZHar    A    G        0      0        2 
   3   chr3_37804261   Sample    A    G        0      0        2 
   3   chr3_37805363     AAsi    G    A        0      0        2 
   3   chr3_37805363     AKia    G    A        0      0        2 
   3   chr3_37805363     AOna    G    A      0.5      1        2 
   3   chr3_37805363     ASom    G    A        0      0        2 
   3   chr3_37805363     HCab    G    A        0      0        2 
   3   chr3_37805363     HPrz    G    A        0      0        2 
   3   chr3_37805363     ZBoe    G    A        0      0        2 
   3   chr3_37805363     ZGre    G    A        0      0        2 
   3   chr3_37805363     ZHar    G    A        0      0        2 
   3   chr3_37805363   Sample    G    A        0      0        2 
   3   chr3_37806301     AAsi    T    C        0      0        2 
   3   chr3_37806301     AKia    T    C        1      2        2 
   3   chr3_37806301     AOna    T    C        1      2        2 
   3   chr3_37806301     ASom    T    C        0      0        2 
   3   chr3_37806301     HCab    T    C        1      2        2 
   3   chr3_37806301     HPrz    T    C        1      2        2 
   3   chr3_37806301     ZBoe    T    C        0      0        2 
   3   chr3_37806301     ZGre    T    C        0      0        2 
   3   chr3_37806301     ZHar    T    C        0      0        2 
   3   chr3_37806301   Sample    T    C        0      0        2 
   3   chr3_37827998     AAsi    A    G        0      0        2 
   3   chr3_37827998     AKia    A    G        1      2        2 
   3   chr3_37827998     AOna    A    G        1      2        2 
   3   chr3_37827998     ASom    A    G        0      0        2 
   3   chr3_37827998     HCab    A    G        0      0        2 
   3   chr3_37827998     HPrz    A    G        0      0        2 
   3   chr3_37827998     ZBoe    A    G        0      0        2 
   3   chr3_37827998     ZGre    A    G        0      0        2 
   3   chr3_37827998     ZHar    A    G        0      0        2 
   3   chr3_37827998   Sample    A    G        0      0        2 
   3   chr3_37828167     AAsi    A    G        0      0        2 
   3   chr3_37828167     AKia    A    G        0      0        2 
   3   chr3_37828167     AOna    A    G      0.5      1        2 
   3   chr3_37828167     ASom    A    G        0      0        2 
   3   chr3_37828167     HCab    A    G        0      0        2 
   3   chr3_37828167     HPrz    A    G        0      0        2 
   3   chr3_37828167     ZBoe    A    G        0      0        2 
   3   chr3_37828167     ZGre    A    G        0      0        2 
   3   chr3_37828167     ZHar    A    G        0      0        2 
   3   chr3_37828167   Sample    A    G        0      0        2 
   3   chr3_37832147     AAsi    A    G        0      0        2 
   3   chr3_37832147     AKia    A    G        1      2        2 
   3   chr3_37832147     AOna    A    G        0      0        2 
   3   chr3_37832147     ASom    A    G        0      0        2 
   3   chr3_37832147     HCab    A    G        0      0        2 
   3   chr3_37832147     HPrz    A    G        0      0        2 
   3   chr3_37832147     ZBoe    A    G        0      0        2 
   3   chr3_37832147     ZGre    A    G        0      0        2 
   3   chr3_37832147     ZHar    A    G        0      0        2 
   3   chr3_37832147   Sample    A    G        0      0        2 
   3   chr3_37833733     AAsi    G    A        0      0        2 
   3   chr3_37833733     AKia    G    A        1      2        2 
   3   chr3_37833733     AOna    G    A        0      0        2 
   3   chr3_37833733     ASom    G    A        0      0        2 
   3   chr3_37833733     HCab    G    A        0      0        2 
   3   chr3_37833733     HPrz    G    A        0      0        2 
   3   chr3_37833733     ZBoe    G    A        0      0        2 
   3   chr3_37833733     ZGre    G    A        0      0        2 
   3   chr3_37833733     ZHar    G    A        0      0        2 
   3   chr3_37833733   Sample    G    A        0      0        2 
   3   chr3_37838096     AAsi    C    T        0      0        2 
   3   chr3_37838096     AKia    C    T        0      0        2 
   3   chr3_37838096     AOna    C    T        0      0        2 
   3   chr3_37838096     ASom    C    T        0      0        2 
   3   chr3_37838096     HCab    C    T        1      2        2 
   3   chr3_37838096     HPrz    C    T        1      2        2 
   3   chr3_37838096     ZBoe    C    T        0      0        2 
   3   chr3_37838096     ZGre    C    T        0      0        2 
   3   chr3_37838096     ZHar    C    T        0      0        2 
   3   chr3_37838096   Sample    C    T        0      0        2 
   3   chr3_37843613     AAsi    A    G        0      0        2 
   3   chr3_37843613     AKia    A    G        0      0        2 
   3   chr3_37843613     AOna    A    G        0      0        2 
   3   chr3_37843613     ASom    A    G        1      2        2 
   3   chr3_37843613     HCab    A    G        0      0        2 
   3   chr3_37843613     HPrz    A    G        0      0        2 
   3   chr3_37843613     ZBoe    A    G        0      0        2 
   3   chr3_37843613     ZGre    A    G        0      0        2 
   3   chr3_37843613     ZHar    A    G        0      0        2 
   3   chr3_37843613   Sample    A    G        0      0        2 
   3   chr3_37856267     AAsi    G    C        0      0        2 
   3   chr3_37856267     AKia    G    C        0      0        2 
   3   chr3_37856267     AOna    G    C        0      0        2 
   3   chr3_37856267     ASom    G    C        1      2        2 
   3   chr3_37856267     HCab    G    C        0      0        2 
   3   chr3_37856267     HPrz    G    C        0      0        2 
   3   chr3_37856267     ZBoe    G    C        0      0        2 
   3   chr3_37856267     ZGre    G    C        0      0        2 
   3   chr3_37856267     ZHar    G    C        0      0        2 
   3   chr3_37856267   Sample    G    C        0      0        2 
   3   chr3_37859037     AAsi    G    T        0      0        2 
   3   chr3_37859037     AKia    G    T        0      0        2 
   3   chr3_37859037     AOna    G    T        0      0        2 
   3   chr3_37859037     ASom    G    T        0      0        2 
   3   chr3_37859037     HCab    G    T        1      2        2 
   3   chr3_37859037     HPrz    G    T        1      2        2 
   3   chr3_37859037     ZBoe    G    T        0      0        2 
   3   chr3_37859037     ZGre    G    T        0      0        2 
   3   chr3_37859037     ZHar    G    T        0      0        2 
   3   chr3_37859037   Sample    G    T        0      0        2 
   3   chr3_37861481     AAsi    A    G        0      0        2 
   3   chr3_37861481     AKia    A    G        0      0        2 
   3   chr3_37861481     AOna    A    G        0      0        2 
   3   chr3_37861481     ASom    A    G        0      0        2 
   3   chr3_37861481     HCab    A    G        0      0        2 
   3   chr3_37861481     HPrz    A    G        0      0        2 
   3   chr3_37861481     ZBoe    A    G        1      2        2 
   3   chr3_37861481     ZGre    A    G        1      2        2 
   3   chr3_37861481     ZHar    A    G        1      2        2 
   3   chr3_37861481   Sample    A    G        0      0        2 
   3   chr3_37864978     AAsi    G    T        0      0        2 
   3   chr3_37864978     AKia    G    T        0      0        2 
   3   chr3_37864978     AOna    G    T        0      0        2 
   3   chr3_37864978     ASom    G    T        0      0        2 
   3   chr3_37864978     HCab    G    T        1      2        2 
   3   chr3_37864978     HPrz    G    T        1      2        2 
   3   chr3_37864978     ZBoe    G    T        0      0        2 
   3   chr3_37864978     ZGre    G    T        0      0        2 
   3   chr3_37864978     ZHar    G    T        0      0        2 
   3   chr3_37864978   Sample    G    T        0      0        2 
   3   chr3_37874082     AAsi    G    A        0      0        2 
   3   chr3_37874082     AKia    G    A        0      0        2 
   3   chr3_37874082     AOna    G    A        0      0        2 
   3   chr3_37874082     ASom    G    A        0      0        2 
   3   chr3_37874082     HCab    G    A        1      2        2 
   3   chr3_37874082     HPrz    G    A        1      2        2 
   3   chr3_37874082     ZBoe    G    A        0      0        2 
   3   chr3_37874082     ZGre    G    A        0      0        2 
   3   chr3_37874082     ZHar    G    A        0      0        2 
   3   chr3_37874082   Sample    G    A        0      0        2 
   3   chr3_37880883     AAsi    C    T        0      0        2 
   3   chr3_37880883     AKia    C    T        0      0        2 
   3   chr3_37880883     AOna    C    T        0      0        2 
   3   chr3_37880883     ASom    C    T        0      0        2 
   3   chr3_37880883     HCab    C    T      0.5      1        2 
   3   chr3_37880883     HPrz    C    T        1      2        2 
   3   chr3_37880883     ZBoe    C    T        0      0        2 
   3   chr3_37880883     ZGre    C    T        0      0        2 
   3   chr3_37880883     ZHar    C    T        0      0        2 
   3   chr3_37880883   Sample    C    T        0      0        2 
   3   chr3_37886217     AAsi    T    C        0      0        2 
   3   chr3_37886217     AKia    T    C        0      0        2 
   3   chr3_37886217     AOna    T    C        0      0        2 
   3   chr3_37886217     ASom    T    C        0      0        2 
   3   chr3_37886217     HCab    T    C        0      0        2 
   3   chr3_37886217     HPrz    T    C        0      0        2 
   3   chr3_37886217     ZBoe    T    C      0.5      1        2 
   3   chr3_37886217     ZGre    T    C        0      0        2 
   3   chr3_37886217     ZHar    T    C        0      0        2 
   3   chr3_37886217   Sample    T    C        0      0        2 
   3   chr3_37886401     AAsi    A    G        0      0        2 
   3   chr3_37886401     AKia    A    G        0      0        2 
   3   chr3_37886401     AOna    A    G        0      0        2 
   3   chr3_37886401     ASom    A    G        0      0        2 
   3   chr3_37886401     HCab    A    G        1      2        2 
   3   chr3_37886401     HPrz    A    G        1      2        2 
   3   chr3_37886401     ZBoe    A    G        0      0        2 
   3   chr3_37886401     ZGre    A    G        0      0        2 
   3   chr3_37886401     ZHar    A    G        0      0        2 
   3   chr3_37886401   Sample    A    G        0      0        2 
   3   chr3_37886908     AAsi    C    G        0      0        2 
   3   chr3_37886908     AKia    C    G        0      0        2 
   3   chr3_37886908     AOna    C    G        0      0        2 
   3   chr3_37886908     ASom    C    G        0      0        2 
   3   chr3_37886908     HCab    C    G        0      0        2 
   3   chr3_37886908     HPrz    C    G      0.5      1        2 
   3   chr3_37886908     ZBoe    C    G        0      0        2 
   3   chr3_37886908     ZGre    C    G        0      0        2 
   3   chr3_37886908     ZHar    C    G        0      0        2 
   3   chr3_37886908   Sample    C    G        0      0        2 
   3   chr3_37888710     AAsi    T    C        0      0        2 
   3   chr3_37888710     AKia    T    C        0      0        2 
   3   chr3_37888710     AOna    T    C        0      0        2 
   3   chr3_37888710     ASom    T    C        0      0        2 
   3   chr3_37888710     HCab    T    C        1      2        2 
   3   chr3_37888710     HPrz    T    C      0.5      1        2 
   3   chr3_37888710     ZBoe    T    C        0      0        2 
   3   chr3_37888710     ZGre    T    C        0      0        2 
   3   chr3_37888710     ZHar    T    C        0      0        2 
   3   chr3_37888710   Sample    T    C        0      0        2 
   3   chr3_37888927     AAsi    C    T        0      0        2 
   3   chr3_37888927     AKia    C    T        0      0        2 
   3   chr3_37888927     AOna    C    T        0      0        2 
   3   chr3_37888927     ASom    C    T        0      0        2 
   3   chr3_37888927     HCab    C    T        1      2        2 
   3   chr3_37888927     HPrz    C    T      0.5      1        2 
   3   chr3_37888927     ZBoe    C    T        0      0        2 
   3   chr3_37888927     ZGre    C    T        0      0        2 
   3   chr3_37888927     ZHar    C    T        0      0        2 
   3   chr3_37888927   Sample    C    T        0      0        2 
   3   chr3_37889453     AAsi    C    T        0      0        2 
   3   chr3_37889453     AKia    C    T        0      0        2 
   3   chr3_37889453     AOna    C    T        0      0        2 
   3   chr3_37889453     ASom    C    T        0      0        2 
   3   chr3_37889453     HCab    C    T        0      0        2 
   3   chr3_37889453     HPrz    C    T        0      0        2 
   3   chr3_37889453     ZBoe    C    T        0      0        2 
   3   chr3_37889453     ZGre    C    T        1      2        2 
   3   chr3_37889453     ZHar    C    T        0      0        2 
   3   chr3_37889453   Sample    C    T        0      0        2 
   3   chr3_37892770     AAsi    T    C      0.5      1        2 
   3   chr3_37892770     AKia    T    C        0      0        2 
   3   chr3_37892770     AOna    T    C        0      0        2 
   3   chr3_37892770     ASom    T    C        1      2        2 
   3   chr3_37892770     HCab    T    C        0      0        2 
   3   chr3_37892770     HPrz    T    C        0      0        2 
   3   chr3_37892770     ZBoe    T    C        0      0        2 
   3   chr3_37892770     ZGre    T    C        0      0        2 
   3   chr3_37892770     ZHar    T    C        0      0        2 
   3   chr3_37892770   Sample    T    C        0      0        2 
   3   chr3_37895940     AAsi    G    T        0      0        2 
   3   chr3_37895940     AKia    G    T        0      0        2 
   3   chr3_37895940     AOna    G    T        0      0        2 
   3   chr3_37895940     ASom    G    T        0      0        2 
   3   chr3_37895940     HCab    G    T        1      2        2 
   3   chr3_37895940     HPrz    G    T        1      2        2 
   3   chr3_37895940     ZBoe    G    T        0      0        2 
   3   chr3_37895940     ZGre    G    T        0      0        2 
   3   chr3_37895940     ZHar    G    T        0      0        2 
   3   chr3_37895940   Sample    G    T        0      0        2 
   3   chr3_37897262     AAsi    C    T        0      0        2 
   3   chr3_37897262     AKia    C    T        0      0        2 
   3   chr3_37897262     AOna    C    T        0      0        2 
   3   chr3_37897262     ASom    C    T        0      0        2 
   3   chr3_37897262     HCab    C    T        1      2        2 
   3   chr3_37897262     HPrz    C    T        1      2        2 
   3   chr3_37897262     ZBoe    C    T        0      0        2 
   3   chr3_37897262     ZGre    C    T        0      0        2 
   3   chr3_37897262     ZHar    C    T        0      0        2 
   3   chr3_37897262   Sample    C    T        0      0        2 
   3   chr3_37897852     AAsi    A    T        0      0        2 
   3   chr3_37897852     AKia    A    T        0      0        2 
   3   chr3_37897852     AOna    A    T        0      0        2 
   3   chr3_37897852     ASom    A    T        0      0        2 
   3   chr3_37897852     HCab    A    T        0      0        2 
   3   chr3_37897852     HPrz    A    T        0      0        2 
   3   chr3_37897852     ZBoe    A    T        0      0        2 
   3   chr3_37897852     ZGre    A    T        1      2        2 
   3   chr3_37897852     ZHar    A    T        0      0        2 
   3   chr3_37897852   Sample    A    T        0      0        2 
   3   chr3_37903746     AAsi    T    C        1      2        2 
   3   chr3_37903746     AKia    T    C        0      0        2 
   3   chr3_37903746     AOna    T    C        0      0        2 
   3   chr3_37903746     ASom    T    C        1      2        2 
   3   chr3_37903746     HCab    T    C        1      2        2 
   3   chr3_37903746     HPrz    T    C        1      2        2 
   3   chr3_37903746     ZBoe    T    C        0      0        2 
   3   chr3_37903746     ZGre    T    C        0      0        2 
   3   chr3_37903746     ZHar    T    C        0      0        2 
   3   chr3_37903746   Sample    T    C        1      2        2 
   3   chr3_37920145     AAsi    A    C        0      0        2 
   3   chr3_37920145     AKia    A    C        0      0        2 
   3   chr3_37920145     AOna    A    C        0      0        2 
   3   chr3_37920145     ASom    A    C        0      0        2 
   3   chr3_37920145     HCab    A    C        0      0        2 
   3   chr3_37920145     HPrz    A    C        0      0        2 
   3   chr3_37920145     ZBoe    A    C        0      0        2 
   3   chr3_37920145     ZGre    A    C        1      2        2 
   3   chr3_37920145     ZHar    A    C        0      0        2 
   3   chr3_37920145   Sample    A    C        0      0        2 
   3   chr3_37940170     AAsi    C    T        0      0        2 
   3   chr3_37940170     AKia    C    T        0      0        2 
   3   chr3_37940170     AOna    C    T        0      0        2 
   3   chr3_37940170     ASom    C    T        0      0        2 
   3   chr3_37940170     HCab    C    T        1      2        2 
   3   chr3_37940170     HPrz    C    T        1      2        2 
   3   chr3_37940170     ZBoe    C    T        0      0        2 
   3   chr3_37940170     ZGre    C    T        0      0        2 
   3   chr3_37940170     ZHar    C    T        0      0        2 
   3   chr3_37940170   Sample    C    T        0      0        2 
   3   chr3_37944574     AAsi    A    G      0.5      1        2 
   3   chr3_37944574     AKia    A    G        0      0        2 
   3   chr3_37944574     AOna    A    G        0      0        2 
   3   chr3_37944574     ASom    A    G        0      0        2 
   3   chr3_37944574     HCab    A    G        0      0        2 
   3   chr3_37944574     HPrz    A    G        0      0        2 
   3   chr3_37944574     ZBoe    A    G        0      0        2 
   3   chr3_37944574     ZGre    A    G        0      0        2 
   3   chr3_37944574     ZHar    A    G        0      0        2 
   3   chr3_37944574   Sample    A    G        1      2        2 
   3   chr3_37955494     AAsi    A    G        0      0        2 
   3   chr3_37955494     AKia    A    G        0      0        2 
   3   chr3_37955494     AOna    A    G        0      0        2 
   3   chr3_37955494     ASom    A    G        0      0        2 
   3   chr3_37955494     HCab    A    G        1      2        2 
   3   chr3_37955494     HPrz    A    G        1      2        2 
   3   chr3_37955494     ZBoe    A    G        0      0        2 
   3   chr3_37955494     ZGre    A    G        0      0        2 
   3   chr3_37955494     ZHar    A    G        0      0        2 
   3   chr3_37955494   Sample    A    G        0      0        2 
   3   chr3_37959162     AAsi    G    T        0      0        2 
   3   chr3_37959162     AKia    G    T        1      2        2 
   3   chr3_37959162     AOna    G    T      0.5      1        2 
   3   chr3_37959162     ASom    G    T        0      0        2 
   3   chr3_37959162     HCab    G    T        0      0        2 
   3   chr3_37959162     HPrz    G    T        0      0        2 
   3   chr3_37959162     ZBoe    G    T        0      0        2 
   3   chr3_37959162     ZGre    G    T        0      0        2 
   3   chr3_37959162     ZHar    G    T        0      0        2 
   3   chr3_37959162   Sample    G    T        0      0        2 
   3   chr3_37959610     AAsi    A    G        0      0        2 
   3   chr3_37959610     AKia    A    G        0      0        2 
   3   chr3_37959610     AOna    A    G        0      0        2 
   3   chr3_37959610     ASom    A    G        0      0        2 
   3   chr3_37959610     HCab    A    G        0      0        2 
   3   chr3_37959610     HPrz    A    G        0      0        2 
   3   chr3_37959610     ZBoe    A    G        0      0        2 
   3   chr3_37959610     ZGre    A    G        1      2        2 
   3   chr3_37959610     ZHar    A    G        0      0        2 
   3   chr3_37959610   Sample    A    G        0      0        2 
   3   chr3_37969873     AAsi    C    T        0      0        2 
   3   chr3_37969873     AKia    C    T        0      0        2 
   3   chr3_37969873     AOna    C    T        0      0        2 
   3   chr3_37969873     ASom    C    T        0      0        2 
   3   chr3_37969873     HCab    C    T        1      2        2 
   3   chr3_37969873     HPrz    C    T        1      2        2 
   3   chr3_37969873     ZBoe    C    T        0      0        2 
   3   chr3_37969873     ZGre    C    T        0      0        2 
   3   chr3_37969873     ZHar    C    T        0      0        2 
   3   chr3_37969873   Sample    C    T        0      0        2 
   3   chr3_37973876     AAsi    C    T        0      0        2 
   3   chr3_37973876     AKia    C    T        0      0        2 
   3   chr3_37973876     AOna    C    T        1      2        2 
   3   chr3_37973876     ASom    C    T        0      0        2 
   3   chr3_37973876     HCab    C    T        0      0        2 
   3   chr3_37973876     HPrz    C    T        0      0        2 
   3   chr3_37973876     ZBoe    C    T        0      0        2 
   3   chr3_37973876     ZGre    C    T        0      0        2 
   3   chr3_37973876     ZHar    C    T        0      0        2 
   3   chr3_37973876   Sample    C    T        0      0        2 
   3   chr3_37975019     AAsi    A    G        1      2        2 
   3   chr3_37975019     AKia    A    G        0      0        2 
   3   chr3_37975019     AOna    A    G        0      0        2 
   3   chr3_37975019     ASom    A    G        1      2        2 
   3   chr3_37975019     HCab    A    G        0      0        2 
   3   chr3_37975019     HPrz    A    G        0      0        2 
   3   chr3_37975019     ZBoe    A    G        0      0        2 
   3   chr3_37975019     ZGre    A    G        0      0        2 
   3   chr3_37975019     ZHar    A    G        0      0        2 
   3   chr3_37975019   Sample    A    G        1      2        2 
   3   chr3_37983183     AAsi    G    T        0      0        2 
   3   chr3_37983183     AKia    G    T        0      0        2 
   3   chr3_37983183     AOna    G    T        0      0        2 
   3   chr3_37983183     ASom    G    T        0      0        2 
   3   chr3_37983183     HCab    G    T        1      2        2 
   3   chr3_37983183     HPrz    G    T        1      2        2 
   3   chr3_37983183     ZBoe    G    T        0      0        2 
   3   chr3_37983183     ZGre    G    T        0      0        2 
   3   chr3_37983183     ZHar    G    T        0      0        2 
   3   chr3_37983183   Sample    G    T        0      0        2 
   3   chr3_37983295     AAsi    G    A        0      0        2 
   3   chr3_37983295     AKia    G    A        0      0        2 
   3   chr3_37983295     AOna    G    A        0      0        2 
   3   chr3_37983295     ASom    G    A        0      0        2 
   3   chr3_37983295     HCab    G    A        1      2        2 
   3   chr3_37983295     HPrz    G    A        1      2        2 
   3   chr3_37983295     ZBoe    G    A        0      0        2 
   3   chr3_37983295     ZGre    G    A        0      0        2 
   3   chr3_37983295     ZHar    G    A        0      0        2 
   3   chr3_37983295   Sample    G    A        0      0        2 
   3   chr3_37987904     AAsi    T    C        0      0        2 
   3   chr3_37987904     AKia    T    C        0      0        2 
   3   chr3_37987904     AOna    T    C        0      0        2 
   3   chr3_37987904     ASom    T    C      0.5      1        2 
   3   chr3_37987904     HCab    T    C        0      0        2 
   3   chr3_37987904     HPrz    T    C        0      0        2 
   3   chr3_37987904     ZBoe    T    C        0      0        2 
   3   chr3_37987904     ZGre    T    C        0      0        2 
   3   chr3_37987904     ZHar    T    C        0      0        2 
   3   chr3_37987904   Sample    T    C        0      0        2 
   3   chr3_38009998     AAsi    C    A        1      2        2 
   3   chr3_38009998     AKia    C    A        0      0        2 
   3   chr3_38009998     AOna    C    A        0      0        2 
   3   chr3_38009998     ASom    C    A        1      2        2 
   3   chr3_38009998     HCab    C    A        0      0        2 
   3   chr3_38009998     HPrz    C    A        0      0        2 
   3   chr3_38009998     ZBoe    C    A        0      0        2 
   3   chr3_38009998     ZGre    C    A        0      0        2 
   3   chr3_38009998     ZHar    C    A        0      0        2 
   3   chr3_38009998   Sample    C    A        1      2        2 
   3   chr3_38010617     AAsi    A    G        0      0        2 
   3   chr3_38010617     AKia    A    G        0      0        2 
   3   chr3_38010617     AOna    A    G        0      0        2 
   3   chr3_38010617     ASom    A    G        0      0        2 
   3   chr3_38010617     HCab    A    G        1      2        2 
   3   chr3_38010617     HPrz    A    G        1      2        2 
   3   chr3_38010617     ZBoe    A    G        0      0        2 
   3   chr3_38010617     ZGre    A    G        0      0        2 
   3   chr3_38010617     ZHar    A    G        0      0        2 
   3   chr3_38010617   Sample    A    G        0      0        2 
   3   chr3_38011750     AAsi    T    C        0      0        2 
   3   chr3_38011750     AKia    T    C        1      2        2 
   3   chr3_38011750     AOna    T    C        1      2        2 
   3   chr3_38011750     ASom    T    C        0      0        2 
   3   chr3_38011750     HCab    T    C        0      0        2 
   3   chr3_38011750     HPrz    T    C        0      0        2 
   3   chr3_38011750     ZBoe    T    C        0      0        2 
   3   chr3_38011750     ZGre    T    C        0      0        2 
   3   chr3_38011750     ZHar    T    C        0      0        2 
   3   chr3_38011750   Sample    T    C        0      0        2 
   3   chr3_38013006     AAsi    A    C        0      0        2 
   3   chr3_38013006     AKia    A    C        0      0        2 
   3   chr3_38013006     AOna    A    C        0      0        2 
   3   chr3_38013006     ASom    A    C        0      0        2 
   3   chr3_38013006     HCab    A    C      0.5      1        2 
   3   chr3_38013006     HPrz    A    C        0      0        2 
   3   chr3_38013006     ZBoe    A    C        0      0        2 
   3   chr3_38013006     ZGre    A    C        0      0        2 
   3   chr3_38013006     ZHar    A    C        0      0        2 
   3   chr3_38013006   Sample    A    C        0      0        2 
   3   chr3_38017168     AAsi    T    C        0      0        2 
   3   chr3_38017168     AKia    T    C        0      0        2 
   3   chr3_38017168     AOna    T    C        0      0        2 
   3   chr3_38017168     ASom    T    C        0      0        2 
   3   chr3_38017168     HCab    T    C        0      0        2 
   3   chr3_38017168     HPrz    T    C        0      0        2 
   3   chr3_38017168     ZBoe    T    C        0      0        2 
   3   chr3_38017168     ZGre    T    C        0      0        2 
   3   chr3_38017168     ZHar    T    C      0.5      1        2 
   3   chr3_38017168   Sample    T    C        0      0        2 
   3   chr3_38030163     AAsi    A    G        0      0        2 
   3   chr3_38030163     AKia    A    G        0      0        2 
   3   chr3_38030163     AOna    A    G        0      0        2 
   3   chr3_38030163     ASom    A    G        0      0        2 
   3   chr3_38030163     HCab    A    G        1      2        2 
   3   chr3_38030163     HPrz    A    G        1      2        2 
   3   chr3_38030163     ZBoe    A    G        0      0        2 
   3   chr3_38030163     ZGre    A    G        0      0        2 
   3   chr3_38030163     ZHar    A    G        0      0        2 
   3   chr3_38030163   Sample    A    G        0      0        2 
   3   chr3_38031983     AAsi    C    T        0      0        2 
   3   chr3_38031983     AKia    C    T        0      0        2 
   3   chr3_38031983     AOna    C    T        0      0        2 
   3   chr3_38031983     ASom    C    T        0      0        2 
   3   chr3_38031983     HCab    C    T        1      2        2 
   3   chr3_38031983     HPrz    C    T        1      2        2 
   3   chr3_38031983     ZBoe    C    T        0      0        2 
   3   chr3_38031983     ZGre    C    T        0      0        2 
   3   chr3_38031983     ZHar    C    T        0      0        2 
   3   chr3_38031983   Sample    C    T        0      0        2 
   3   chr3_38033499     AAsi    A    G        0      0        2 
   3   chr3_38033499     AKia    A    G        0      0        2 
   3   chr3_38033499     AOna    A    G        0      0        2 
   3   chr3_38033499     ASom    A    G        0      0        2 
   3   chr3_38033499     HCab    A    G        0      0        2 
   3   chr3_38033499     HPrz    A    G        0      0        2 
   3   chr3_38033499     ZBoe    A    G        1      2        2 
   3   chr3_38033499     ZGre    A    G        1      2        2 
   3   chr3_38033499     ZHar    A    G        0      0        2 
   3   chr3_38033499   Sample    A    G        0      0        2 
   3   chr3_38034736     AAsi    A    G        0      0        2 
   3   chr3_38034736     AKia    A    G        0      0        2 
   3   chr3_38034736     AOna    A    G        1      2        2 
   3   chr3_38034736     ASom    A    G        0      0        2 
   3   chr3_38034736     HCab    A    G        0      0        2 
   3   chr3_38034736     HPrz    A    G        0      0        2 
   3   chr3_38034736     ZBoe    A    G        0      0        2 
   3   chr3_38034736     ZGre    A    G        0      0        2 
   3   chr3_38034736     ZHar    A    G        0      0        2 
   3   chr3_38034736   Sample    A    G        0      0        2 
   3   chr3_38046879     AAsi    G    C        0      0        2 
   3   chr3_38046879     AKia    G    C        0      0        2 
   3   chr3_38046879     AOna    G    C        1      2        2 
   3   chr3_38046879     ASom    G    C        0      0        2 
   3   chr3_38046879     HCab    G    C        0      0        2 
   3   chr3_38046879     HPrz    G    C        0      0        2 
   3   chr3_38046879     ZBoe    G    C        0      0        2 
   3   chr3_38046879     ZGre    G    C        0      0        2 
   3   chr3_38046879     ZHar    G    C        0      0        2 
   3   chr3_38046879   Sample    G    C        0      0        2 
   3   chr3_38054106     AAsi    G    C        0      0        2 
   3   chr3_38054106     AKia    G    C        0      0        2 
   3   chr3_38054106     AOna    G    C        0      0        2 
   3   chr3_38054106     ASom    G    C        0      0        2 
   3   chr3_38054106     HCab    G    C        1      2        2 
   3   chr3_38054106     HPrz    G    C        1      2        2 
   3   chr3_38054106     ZBoe    G    C        0      0        2 
   3   chr3_38054106     ZGre    G    C        0      0        2 
   3   chr3_38054106     ZHar    G    C        0      0        2 
   3   chr3_38054106   Sample    G    C        0      0        2 
   3   chr3_38070862     AAsi    C    T        0      0        2 
   3   chr3_38070862     AKia    C    T        1      2        2 
   3   chr3_38070862     AOna    C    T        1      2        2 
   3   chr3_38070862     ASom    C    T        0      0        2 
   3   chr3_38070862     HCab    C    T        0      0        2 
   3   chr3_38070862     HPrz    C    T        0      0        2 
   3   chr3_38070862     ZBoe    C    T        0      0        2 
   3   chr3_38070862     ZGre    C    T        0      0        2 
   3   chr3_38070862     ZHar    C    T        0      0        2 
   3   chr3_38070862   Sample    C    T        0      0        2 
   3   chr3_38077622     AAsi    T    C        0      0        2 
   3   chr3_38077622     AKia    T    C        0      0        2 
   3   chr3_38077622     AOna    T    C        0      0        2 
   3   chr3_38077622     ASom    T    C        0      0        2 
   3   chr3_38077622     HCab    T    C        0      0        2 
   3   chr3_38077622     HPrz    T    C        0      0        2 
   3   chr3_38077622     ZBoe    T    C        1      2        2 
   3   chr3_38077622     ZGre    T    C        0      0        2 
   3   chr3_38077622     ZHar    T    C        0      0        2 
   3   chr3_38077622   Sample    T    C        0      0        2 
   3   chr3_38098135     AAsi    G    A        0      0        2 
   3   chr3_38098135     AKia    G    A        0      0        2 
   3   chr3_38098135     AOna    G    A        0      0        2 
   3   chr3_38098135     ASom    G    A        0      0        2 
   3   chr3_38098135     HCab    G    A        1      2        2 
   3   chr3_38098135     HPrz    G    A        1      2        2 
   3   chr3_38098135     ZBoe    G    A        0      0        2 
   3   chr3_38098135     ZGre    G    A        0      0        2 
   3   chr3_38098135     ZHar    G    A        0      0        2 
   3   chr3_38098135   Sample    G    A        0      0        2 
   3   chr3_38104174     AAsi    G    T        0      0        2 
   3   chr3_38104174     AKia    G    T        0      0        2 
   3   chr3_38104174     AOna    G    T        0      0        2 
   3   chr3_38104174     ASom    G    T        0      0        2 
   3   chr3_38104174     HCab    G    T        0      0        2 
   3   chr3_38104174     HPrz    G    T      0.5      1        2 
   3   chr3_38104174     ZBoe    G    T        0      0        2 
   3   chr3_38104174     ZGre    G    T        0      0        2 
   3   chr3_38104174     ZHar    G    T        0      0        2 
   3   chr3_38104174   Sample    G    T        0      0        2 
   3   chr3_38106931     AAsi    G    A        0      0        2 
   3   chr3_38106931     AKia    G    A        0      0        2 
   3   chr3_38106931     AOna    G    A        1      2        2 
   3   chr3_38106931     ASom    G    A        0      0        2 
   3   chr3_38106931     HCab    G    A        0      0        2 
   3   chr3_38106931     HPrz    G    A        0      0        2 
   3   chr3_38106931     ZBoe    G    A        0      0        2 
   3   chr3_38106931     ZGre    G    A        0      0        2 
   3   chr3_38106931     ZHar    G    A        0      0        2 
   3   chr3_38106931   Sample    G    A        0      0        2 
   3   chr3_38111032     AAsi    T    C        0      0        2 
   3   chr3_38111032     AKia    T    C        0      0        2 
   3   chr3_38111032     AOna    T    C        0      0        2 
   3   chr3_38111032     ASom    T    C        0      0        2 
   3   chr3_38111032     HCab    T    C        0      0        2 
   3   chr3_38111032     HPrz    T    C        0      0        2 
   3   chr3_38111032     ZBoe    T    C        0      0        2 
   3   chr3_38111032     ZGre    T    C        0      0        2 
   3   chr3_38111032     ZHar    T    C        1      2        2 
   3   chr3_38111032   Sample    T    C        0      0        2 
   3   chr3_38112638     AAsi    T    C        0      0        2 
   3   chr3_38112638     AKia    T    C        0      0        2 
   3   chr3_38112638     AOna    T    C        0      0        2 
   3   chr3_38112638     ASom    T    C        0      0        2 
   3   chr3_38112638     HCab    T    C        0      0        2 
   3   chr3_38112638     HPrz    T    C        0      0        2 
   3   chr3_38112638     ZBoe    T    C        0      0        2 
   3   chr3_38112638     ZGre    T    C        0      0        2 
   3   chr3_38112638     ZHar    T    C        1      2        2 
   3   chr3_38112638   Sample    T    C        0      0        2 
   3   chr3_38116112     AAsi    T    A        0      0        2 
   3   chr3_38116112     AKia    T    A        0      0        2 
   3   chr3_38116112     AOna    T    A        0      0        2 
   3   chr3_38116112     ASom    T    A        0      0        2 
   3   chr3_38116112     HCab    T    A        0      0        2 
   3   chr3_38116112     HPrz    T    A        0      0        2 
   3   chr3_38116112     ZBoe    T    A        0      0        2 
   3   chr3_38116112     ZGre    T    A        1      2        2 
   3   chr3_38116112     ZHar    T    A        0      0        2 
   3   chr3_38116112   Sample    T    A        0      0        2 
   3   chr3_38123087     AAsi    A    C        0      0        2 
   3   chr3_38123087     AKia    A    C        0      0        2 
   3   chr3_38123087     AOna    A    C        1      2        2 
   3   chr3_38123087     ASom    A    C        0      0        2 
   3   chr3_38123087     HCab    A    C        0      0        2 
   3   chr3_38123087     HPrz    A    C        0      0        2 
   3   chr3_38123087     ZBoe    A    C        0      0        2 
   3   chr3_38123087     ZGre    A    C        0      0        2 
   3   chr3_38123087     ZHar    A    C        0      0        2 
   3   chr3_38123087   Sample    A    C        0      0        2 
   3   chr3_38125094     AAsi    G    A        0      0        2 
   3   chr3_38125094     AKia    G    A        0      0        2 
   3   chr3_38125094     AOna    G    A        0      0        2 
   3   chr3_38125094     ASom    G    A        0      0        2 
   3   chr3_38125094     HCab    G    A        1      2        2 
   3   chr3_38125094     HPrz    G    A        1      2        2 
   3   chr3_38125094     ZBoe    G    A        0      0        2 
   3   chr3_38125094     ZGre    G    A        0      0        2 
   3   chr3_38125094     ZHar    G    A        0      0        2 
   3   chr3_38125094   Sample    G    A        0      0        2 
   3   chr3_38125250     AAsi    A    G        0      0        2 
   3   chr3_38125250     AKia    A    G        0      0        2 
   3   chr3_38125250     AOna    A    G        0      0        2 
   3   chr3_38125250     ASom    A    G        0      0        2 
   3   chr3_38125250     HCab    A    G        1      2        2 
   3   chr3_38125250     HPrz    A    G        1      2        2 
   3   chr3_38125250     ZBoe    A    G        0      0        2 
   3   chr3_38125250     ZGre    A    G        0      0        2 
   3   chr3_38125250     ZHar    A    G        0      0        2 
   3   chr3_38125250   Sample    A    G        0      0        2 
   3   chr3_38126649     AAsi    A    G        0      0        2 
   3   chr3_38126649     AKia    A    G        0      0        2 
   3   chr3_38126649     AOna    A    G        0      0        2 
   3   chr3_38126649     ASom    A    G        0      0        2 
   3   chr3_38126649     HCab    A    G        0      0        2 
   3   chr3_38126649     HPrz    A    G        0      0        2 
   3   chr3_38126649     ZBoe    A    G        0      0        2 
   3   chr3_38126649     ZGre    A    G        1      2        2 
   3   chr3_38126649     ZHar    A    G        0      0        2 
   3   chr3_38126649   Sample    A    G        0      0        2 
   3   chr3_38134729     AAsi    A    C        0      0        2 
   3   chr3_38134729     AKia    A    C        0      0        2 
   3   chr3_38134729     AOna    A    C        0      0        2 
   3   chr3_38134729     ASom    A    C        0      0        2 
   3   chr3_38134729     HCab    A    C        0      0        2 
   3   chr3_38134729     HPrz    A    C        0      0        2 
   3   chr3_38134729     ZBoe    A    C        0      0        2 
   3   chr3_38134729     ZGre    A    C        1      2        2 
   3   chr3_38134729     ZHar    A    C        0      0        2 
   3   chr3_38134729   Sample    A    C        0      0        2 
   3   chr3_38134924     AAsi    C    G        1      2        2 
   3   chr3_38134924     AKia    C    G        0      0        2 
   3   chr3_38134924     AOna    C    G        0      0        2 
   3   chr3_38134924     ASom    C    G        1      2        2 
   3   chr3_38134924     HCab    C    G        0      0        2 
   3   chr3_38134924     HPrz    C    G        0      0        2 
   3   chr3_38134924     ZBoe    C    G        0      0        2 
   3   chr3_38134924     ZGre    C    G        0      0        2 
   3   chr3_38134924     ZHar    C    G        0      0        2 
   3   chr3_38134924   Sample    C    G        1      2        2 
   3   chr3_38135341     AAsi    T    C        0      0        2 
   3   chr3_38135341     AKia    T    C        1      2        2 
   3   chr3_38135341     AOna    T    C        0      0        2 
   3   chr3_38135341     ASom    T    C        0      0        2 
   3   chr3_38135341     HCab    T    C        0      0        2 
   3   chr3_38135341     HPrz    T    C        0      0        2 
   3   chr3_38135341     ZBoe    T    C        0      0        2 
   3   chr3_38135341     ZGre    T    C        0      0        2 
   3   chr3_38135341     ZHar    T    C        0      0        2 
   3   chr3_38135341   Sample    T    C        0      0        2 
   3   chr3_38140531     AAsi    C    G        0      0        2 
   3   chr3_38140531     AKia    C    G        0      0        2 
   3   chr3_38140531     AOna    C    G        0      0        2 
   3   chr3_38140531     ASom    C    G        0      0        2 
   3   chr3_38140531     HCab    C    G        0      0        2 
   3   chr3_38140531     HPrz    C    G      0.5      1        2 
   3   chr3_38140531     ZBoe    C    G        0      0        2 
   3   chr3_38140531     ZGre    C    G        0      0        2 
   3   chr3_38140531     ZHar    C    G        0      0        2 
   3   chr3_38140531   Sample    C    G        0      0        2 
   3   chr3_38141481     AAsi    A    G        0      0        2 
   3   chr3_38141481     AKia    A    G        0      0        2 
   3   chr3_38141481     AOna    A    G        0      0        2 
   3   chr3_38141481     ASom    A    G        0      0        2 
   3   chr3_38141481     HCab    A    G        0      0        2 
   3   chr3_38141481     HPrz    A    G        0      0        2 
   3   chr3_38141481     ZBoe    A    G        0      0        2 
   3   chr3_38141481     ZGre    A    G        1      2        2 
   3   chr3_38141481     ZHar    A    G        0      0        2 
   3   chr3_38141481   Sample    A    G        0      0        2 
   3   chr3_38145067     AAsi    G    A        0      0        2 
   3   chr3_38145067     AKia    G    A        0      0        2 
   3   chr3_38145067     AOna    G    A        0      0        2 
   3   chr3_38145067     ASom    G    A        0      0        2 
   3   chr3_38145067     HCab    G    A        0      0        2 
   3   chr3_38145067     HPrz    G    A        0      0        2 
   3   chr3_38145067     ZBoe    G    A        0      0        2 
   3   chr3_38145067     ZGre    G    A        0      0        2 
   3   chr3_38145067     ZHar    G    A        1      2        2 
   3   chr3_38145067   Sample    G    A        0      0        2 
   3   chr3_38146227     AAsi    T    C        0      0        2 
   3   chr3_38146227     AKia    T    C        0      0        2 
   3   chr3_38146227     AOna    T    C        1      2        2 
   3   chr3_38146227     ASom    T    C        0      0        2 
   3   chr3_38146227     HCab    T    C        0      0        2 
   3   chr3_38146227     HPrz    T    C        0      0        2 
   3   chr3_38146227     ZBoe    T    C        1      2        2 
   3   chr3_38146227     ZGre    T    C        0      0        2 
   3   chr3_38146227     ZHar    T    C        0      0        2 
   3   chr3_38146227   Sample    T    C        0      0        2 
   3   chr3_38151938     AAsi    C    T        0      0        2 
   3   chr3_38151938     AKia    C    T        0      0        2 
   3   chr3_38151938     AOna    C    T        0      0        2 
   3   chr3_38151938     ASom    C    T        0      0        2 
   3   chr3_38151938     HCab    C    T        0      0        2 
   3   chr3_38151938     HPrz    C    T      0.5      1        2 
   3   chr3_38151938     ZBoe    C    T        0      0        2 
   3   chr3_38151938     ZGre    C    T        0      0        2 
   3   chr3_38151938     ZHar    C    T        0      0        2 
   3   chr3_38151938   Sample    C    T        0      0        2 
   3   chr3_38155950     AAsi    G    T        0      0        2 
   3   chr3_38155950     AKia    G    T        0      0        2 
   3   chr3_38155950     AOna    G    T        0      0        2 
   3   chr3_38155950     ASom    G    T        0      0        2 
   3   chr3_38155950     HCab    G    T        0      0        2 
   3   chr3_38155950     HPrz    G    T        0      0        2 
   3   chr3_38155950     ZBoe    G    T        0      0        2 
   3   chr3_38155950     ZGre    G    T        0      0        2 
   3   chr3_38155950     ZHar    G    T        1      2        2 
   3   chr3_38155950   Sample    G    T        0      0        2 
   3   chr3_38156263     AAsi    G    A        0      0        2 
   3   chr3_38156263     AKia    G    A        0      0        2 
   3   chr3_38156263     AOna    G    A        0      0        2 
   3   chr3_38156263     ASom    G    A        0      0        2 
   3   chr3_38156263     HCab    G    A        0      0        2 
   3   chr3_38156263     HPrz    G    A      0.5      1        2 
   3   chr3_38156263     ZBoe    G    A        0      0        2 
   3   chr3_38156263     ZGre    G    A        0      0        2 
   3   chr3_38156263     ZHar    G    A        0      0        2 
   3   chr3_38156263   Sample    G    A        0      0        2 
   3   chr3_38157270     AAsi    A    G        0      0        2 
   3   chr3_38157270     AKia    A    G        0      0        2 
   3   chr3_38157270     AOna    A    G        1      2        2 
   3   chr3_38157270     ASom    A    G        0      0        2 
   3   chr3_38157270     HCab    A    G        0      0        2 
   3   chr3_38157270     HPrz    A    G        0      0        2 
   3   chr3_38157270     ZBoe    A    G        0      0        2 
   3   chr3_38157270     ZGre    A    G        0      0        2 
   3   chr3_38157270     ZHar    A    G        0      0        2 
   3   chr3_38157270   Sample    A    G        0      0        2 
   3   chr3_38158143     AAsi    G    A        0      0        2 
   3   chr3_38158143     AKia    G    A        0      0        2 
   3   chr3_38158143     AOna    G    A        0      0        2 
   3   chr3_38158143     ASom    G    A        0      0        2 
   3   chr3_38158143     HCab    G    A        1      2        2 
   3   chr3_38158143     HPrz    G    A        1      2        2 
   3   chr3_38158143     ZBoe    G    A        0      0        2 
   3   chr3_38158143     ZGre    G    A        0      0        2 
   3   chr3_38158143     ZHar    G    A        0      0        2 
   3   chr3_38158143   Sample    G    A        0      0        2 
   3   chr3_38158468     AAsi    G    A        0      0        2 
   3   chr3_38158468     AKia    G    A        0      0        2 
   3   chr3_38158468     AOna    G    A        0      0        2 
   3   chr3_38158468     ASom    G    A        0      0        2 
   3   chr3_38158468     HCab    G    A      0.5      1        2 
   3   chr3_38158468     HPrz    G    A        0      0        2 
   3   chr3_38158468     ZBoe    G    A        0      0        2 
   3   chr3_38158468     ZGre    G    A        0      0        2 
   3   chr3_38158468     ZHar    G    A        0      0        2 
   3   chr3_38158468   Sample    G    A        0      0        2 
   3   chr3_38173045     AAsi    T    G        0      0        2 
   3   chr3_38173045     AKia    T    G        0      0        2 
   3   chr3_38173045     AOna    T    G        0      0        2 
   3   chr3_38173045     ASom    T    G        0      0        2 
   3   chr3_38173045     HCab    T    G        0      0        2 
   3   chr3_38173045     HPrz    T    G        0      0        2 
   3   chr3_38173045     ZBoe    T    G        0      0        2 
   3   chr3_38173045     ZGre    T    G        0      0        2 
   3   chr3_38173045     ZHar    T    G        1      2        2 
   3   chr3_38173045   Sample    T    G        0      0        2 
   3   chr3_38182531     AAsi    G    T        0      0        2 
   3   chr3_38182531     AKia    G    T        0      0        2 
   3   chr3_38182531     AOna    G    T        0      0        2 
   3   chr3_38182531     ASom    G    T        0      0        2 
   3   chr3_38182531     HCab    G    T        1      2        2 
   3   chr3_38182531     HPrz    G    T        1      2        2 
   3   chr3_38182531     ZBoe    G    T        0      0        2 
   3   chr3_38182531     ZGre    G    T        0      0        2 
   3   chr3_38182531     ZHar    G    T        0      0        2 
   3   chr3_38182531   Sample    G    T        0      0        2 
   3   chr3_38196659     AAsi    A    G        0      0        2 
   3   chr3_38196659     AKia    A    G        0      0        2 
   3   chr3_38196659     AOna    A    G        0      0        2 
   3   chr3_38196659     ASom    A    G        0      0        2 
   3   chr3_38196659     HCab    A    G        1      2        2 
   3   chr3_38196659     HPrz    A    G        1      2        2 
   3   chr3_38196659     ZBoe    A    G        0      0        2 
   3   chr3_38196659     ZGre    A    G        0      0        2 
   3   chr3_38196659     ZHar    A    G        0      0        2 
   3   chr3_38196659   Sample    A    G        0      0        2 
   3   chr3_38203554     AAsi    T    G        0      0        2 
   3   chr3_38203554     AKia    T    G        0      0        2 
   3   chr3_38203554     AOna    T    G        0      0        2 
   3   chr3_38203554     ASom    T    G        0      0        2 
   3   chr3_38203554     HCab    T    G        0      0        2 
   3   chr3_38203554     HPrz    T    G        0      0        2 
   3   chr3_38203554     ZBoe    T    G        0      0        2 
   3   chr3_38203554     ZGre    T    G        1      2        2 
   3   chr3_38203554     ZHar    T    G        0      0        2 
   3   chr3_38203554   Sample    T    G        0      0        2 
   3   chr3_38204218     AAsi    A    T        0      0        2 
   3   chr3_38204218     AKia    A    T      0.5      1        2 
   3   chr3_38204218     AOna    A    T        0      0        2 
   3   chr3_38204218     ASom    A    T        0      0        2 
   3   chr3_38204218     HCab    A    T        0      0        2 
   3   chr3_38204218     HPrz    A    T        0      0        2 
   3   chr3_38204218     ZBoe    A    T        0      0        2 
   3   chr3_38204218     ZGre    A    T        0      0        2 
   3   chr3_38204218     ZHar    A    T        0      0        2 
   3   chr3_38204218   Sample    A    T        0      0        2 
   3   chr3_38205661     AAsi    G    A        0      0        2 
   3   chr3_38205661     AKia    G    A        0      0        2 
   3   chr3_38205661     AOna    G    A        0      0        2 
   3   chr3_38205661     ASom    G    A        0      0        2 
   3   chr3_38205661     HCab    G    A        1      2        2 
   3   chr3_38205661     HPrz    G    A        1      2        2 
   3   chr3_38205661     ZBoe    G    A        0      0        2 
   3   chr3_38205661     ZGre    G    A        0      0        2 
   3   chr3_38205661     ZHar    G    A        0      0        2 
   3   chr3_38205661   Sample    G    A        0      0        2 
   3   chr3_38231877     AAsi    C    A        0      0        2 
   3   chr3_38231877     AKia    C    A        0      0        2 
   3   chr3_38231877     AOna    C    A        0      0        2 
   3   chr3_38231877     ASom    C    A        0      0        2 
   3   chr3_38231877     HCab    C    A        1      2        2 
   3   chr3_38231877     HPrz    C    A        1      2        2 
   3   chr3_38231877     ZBoe    C    A        0      0        2 
   3   chr3_38231877     ZGre    C    A        0      0        2 
   3   chr3_38231877     ZHar    C    A        0      0        2 
   3   chr3_38231877   Sample    C    A        0      0        2 
   3   chr3_38233701     AAsi    T    A        0      0        2 
   3   chr3_38233701     AKia    T    A        0      0        2 
   3   chr3_38233701     AOna    T    A        0      0        2 
   3   chr3_38233701     ASom    T    A        0      0        2 
   3   chr3_38233701     HCab    T    A        0      0        2 
   3   chr3_38233701     HPrz    T    A        0      0        2 
   3   chr3_38233701     ZBoe    T    A        0      0        2 
   3   chr3_38233701     ZGre    T    A        1      2        2 
   3   chr3_38233701     ZHar    T    A        0      0        2 
   3   chr3_38233701   Sample    T    A        0      0        2 
   3   chr3_38235041     AAsi    A    G        0      0        2 
   3   chr3_38235041     AKia    A    G        0      0        2 
   3   chr3_38235041     AOna    A    G        0      0        2 
   3   chr3_38235041     ASom    A    G        0      0        2 
   3   chr3_38235041     HCab    A    G        0      0        2 
   3   chr3_38235041     HPrz    A    G        0      0        2 
   3   chr3_38235041     ZBoe    A    G        0      0        2 
   3   chr3_38235041     ZGre    A    G        0      0        2 
   3   chr3_38235041     ZHar    A    G        1      2        2 
   3   chr3_38235041   Sample    A    G        0      0        2 
   3   chr3_38242756     AAsi    T    C        0      0        2 
   3   chr3_38242756     AKia    T    C        0      0        2 
   3   chr3_38242756     AOna    T    C        0      0        2 
   3   chr3_38242756     ASom    T    C        0      0        2 
   3   chr3_38242756     HCab    T    C      0.5      1        2 
   3   chr3_38242756     HPrz    T    C        0      0        2 
   3   chr3_38242756     ZBoe    T    C        0      0        2 
   3   chr3_38242756     ZGre    T    C        0      0        2 
   3   chr3_38242756     ZHar    T    C        0      0        2 
   3   chr3_38242756   Sample    T    C        0      0        2 
   3   chr3_38254270     AAsi    G    A        0      0        2 
   3   chr3_38254270     AKia    G    A        0      0        2 
   3   chr3_38254270     AOna    G    A        0      0        2 
   3   chr3_38254270     ASom    G    A        0      0        2 
   3   chr3_38254270     HCab    G    A        0      0        2 
   3   chr3_38254270     HPrz    G    A        0      0        2 
   3   chr3_38254270     ZBoe    G    A        0      0        2 
   3   chr3_38254270     ZGre    G    A        0      0        2 
   3   chr3_38254270     ZHar    G    A        1      2        2 
   3   chr3_38254270   Sample    G    A        0      0        2 
   3   chr3_38258076     AAsi    A    G        0      0        2 
   3   chr3_38258076     AKia    A    G        0      0        2 
   3   chr3_38258076     AOna    A    G        0      0        2 
   3   chr3_38258076     ASom    A    G        0      0        2 
   3   chr3_38258076     HCab    A    G        0      0        2 
   3   chr3_38258076     HPrz    A    G        0      0        2 
   3   chr3_38258076     ZBoe    A    G        0      0        2 
   3   chr3_38258076     ZGre    A    G        0      0        2 
   3   chr3_38258076     ZHar    A    G        1      2        2 
   3   chr3_38258076   Sample    A    G        0      0        2 
   3   chr3_38267629     AAsi    A    G        0      0        2 
   3   chr3_38267629     AKia    A    G        0      0        2 
   3   chr3_38267629     AOna    A    G        0      0        2 
   3   chr3_38267629     ASom    A    G        0      0        2 
   3   chr3_38267629     HCab    A    G        0      0        2 
   3   chr3_38267629     HPrz    A    G        0      0        2 
   3   chr3_38267629     ZBoe    A    G      0.5      1        2 
   3   chr3_38267629     ZGre    A    G        0      0        2 
   3   chr3_38267629     ZHar    A    G        0      0        2 
   3   chr3_38267629   Sample    A    G        0      0        2 
   3   chr3_38276144     AAsi    G    T        0      0        2 
   3   chr3_38276144     AKia    G    T        0      0        2 
   3   chr3_38276144     AOna    G    T        0      0        2 
   3   chr3_38276144     ASom    G    T        0      0        2 
   3   chr3_38276144     HCab    G    T        1      2        2 
   3   chr3_38276144     HPrz    G    T        1      2        2 
   3   chr3_38276144     ZBoe    G    T        0      0        2 
   3   chr3_38276144     ZGre    G    T        0      0        2 
   3   chr3_38276144     ZHar    G    T        0      0        2 
   3   chr3_38276144   Sample    G    T        0      0        2 
   3   chr3_38282134     AAsi    A    C        0      0        2 
   3   chr3_38282134     AKia    A    C        0      0        2 
   3   chr3_38282134     AOna    A    C        0      0        2 
   3   chr3_38282134     ASom    A    C        0      0        2 
   3   chr3_38282134     HCab    A    C        0      0        2 
   3   chr3_38282134     HPrz    A    C        0      0        2 
   3   chr3_38282134     ZBoe    A    C        0      0        2 
   3   chr3_38282134     ZGre    A    C        1      2        2 
   3   chr3_38282134     ZHar    A    C        0      0        2 
   3   chr3_38282134   Sample    A    C        0      0        2 
   3   chr3_38287569     AAsi    C    A        1      2        2 
   3   chr3_38287569     AKia    C    A        1      2        2 
   3   chr3_38287569     AOna    C    A        0      0        2 
   3   chr3_38287569     ASom    C    A        1      2        2 
   3   chr3_38287569     HCab    C    A        0      0        2 
   3   chr3_38287569     HPrz    C    A        0      0        2 
   3   chr3_38287569     ZBoe    C    A        0      0        2 
   3   chr3_38287569     ZGre    C    A        0      0        2 
   3   chr3_38287569     ZHar    C    A        0      0        2 
   3   chr3_38287569   Sample    C    A        1      2        2 
   3   chr3_38291591     AAsi    C    G        0      0        2 
   3   chr3_38291591     AKia    C    G        0      0        2 
   3   chr3_38291591     AOna    C    G        0      0        2 
   3   chr3_38291591     ASom    C    G        0      0        2 
   3   chr3_38291591     HCab    C    G      0.5      1        2 
   3   chr3_38291591     HPrz    C    G        1      2        2 
   3   chr3_38291591     ZBoe    C    G        0      0        2 
   3   chr3_38291591     ZGre    C    G        0      0        2 
   3   chr3_38291591     ZHar    C    G        0      0        2 
   3   chr3_38291591   Sample    C    G        0      0        2 
   3   chr3_38291907     AAsi    T    C        0      0        2 
   3   chr3_38291907     AKia    T    C        0      0        2 
   3   chr3_38291907     AOna    T    C        0      0        2 
   3   chr3_38291907     ASom    T    C        0      0        2 
   3   chr3_38291907     HCab    T    C        0      0        2 
   3   chr3_38291907     HPrz    T    C        0      0        2 
   3   chr3_38291907     ZBoe    T    C        0      0        2 
   3   chr3_38291907     ZGre    T    C        0      0        2 
   3   chr3_38291907     ZHar    T    C        1      2        2 
   3   chr3_38291907   Sample    T    C        0      0        2 
   3   chr3_38300005     AAsi    C    T        0      0        2 
   3   chr3_38300005     AKia    C    T        0      0        2 
   3   chr3_38300005     AOna    C    T        0      0        2 
   3   chr3_38300005     ASom    C    T        0      0        2 
   3   chr3_38300005     HCab    C    T        0      0        2 
   3   chr3_38300005     HPrz    C    T        0      0        2 
   3   chr3_38300005     ZBoe    C    T        1      2        2 
   3   chr3_38300005     ZGre    C    T        0      0        2 
   3   chr3_38300005     ZHar    C    T        0      0        2 
   3   chr3_38300005   Sample    C    T        0      0        2 
   3   chr3_38316828     AAsi    A    C        0      0        2 
   3   chr3_38316828     AKia    A    C        0      0        2 
   3   chr3_38316828     AOna    A    C        0      0        2 
   3   chr3_38316828     ASom    A    C        0      0        2 
   3   chr3_38316828     HCab    A    C        1      2        2 
   3   chr3_38316828     HPrz    A    C        1      2        2 
   3   chr3_38316828     ZBoe    A    C        0      0        2 
   3   chr3_38316828     ZGre    A    C        0      0        2 
   3   chr3_38316828     ZHar    A    C        0      0        2 
   3   chr3_38316828   Sample    A    C        0      0        2 
   3   chr3_38318932     AAsi    T    A        0      0        2 
   3   chr3_38318932     AKia    T    A        0      0        2 
   3   chr3_38318932     AOna    T    A        0      0        2 
   3   chr3_38318932     ASom    T    A        0      0        2 
   3   chr3_38318932     HCab    T    A        1      2        2 
   3   chr3_38318932     HPrz    T    A        1      2        2 
   3   chr3_38318932     ZBoe    T    A        0      0        2 
   3   chr3_38318932     ZGre    T    A        0      0        2 
   3   chr3_38318932     ZHar    T    A        0      0        2 
   3   chr3_38318932   Sample    T    A        0      0        2 
   3   chr3_38322120     AAsi    A    G        0      0        2 
   3   chr3_38322120     AKia    A    G        0      0        2 
   3   chr3_38322120     AOna    A    G        0      0        2 
   3   chr3_38322120     ASom    A    G        0      0        2 
   3   chr3_38322120     HCab    A    G        0      0        2 
   3   chr3_38322120     HPrz    A    G        0      0        2 
   3   chr3_38322120     ZBoe    A    G      0.5      1        2 
   3   chr3_38322120     ZGre    A    G        0      0        2 
   3   chr3_38322120     ZHar    A    G        0      0        2 
   3   chr3_38322120   Sample    A    G        0      0        2 
   3   chr3_38325633     AAsi    G    A        0      0        2 
   3   chr3_38325633     AKia    G    A        0      0        2 
   3   chr3_38325633     AOna    G    A        0      0        2 
   3   chr3_38325633     ASom    G    A        0      0        2 
   3   chr3_38325633     HCab    G    A        1      2        2 
   3   chr3_38325633     HPrz    G    A        1      2        2 
   3   chr3_38325633     ZBoe    G    A        0      0        2 
   3   chr3_38325633     ZGre    G    A        0      0        2 
   3   chr3_38325633     ZHar    G    A        0      0        2 
   3   chr3_38325633   Sample    G    A        0      0        2 
   3   chr3_38328170     AAsi    C    T        0      0        2 
   3   chr3_38328170     AKia    C    T        0      0        2 
   3   chr3_38328170     AOna    C    T        0      0        2 
   3   chr3_38328170     ASom    C    T        0      0        2 
   3   chr3_38328170     HCab    C    T        0      0        2 
   3   chr3_38328170     HPrz    C    T        0      0        2 
   3   chr3_38328170     ZBoe    C    T        1      2        2 
   3   chr3_38328170     ZGre    C    T        0      0        2 
   3   chr3_38328170     ZHar    C    T        0      0        2 
   3   chr3_38328170   Sample    C    T        0      0        2 
   3   chr3_38333440     AAsi    A    C        0      0        2 
   3   chr3_38333440     AKia    A    C        0      0        2 
   3   chr3_38333440     AOna    A    C        0      0        2 
   3   chr3_38333440     ASom    A    C        0      0        2 
   3   chr3_38333440     HCab    A    C        0      0        2 
   3   chr3_38333440     HPrz    A    C        0      0        2 
   3   chr3_38333440     ZBoe    A    C      0.5      1        2 
   3   chr3_38333440     ZGre    A    C        0      0        2 
   3   chr3_38333440     ZHar    A    C        0      0        2 
   3   chr3_38333440   Sample    A    C        0      0        2 
   3   chr3_38337506     AAsi    T    C        0      0        2 
   3   chr3_38337506     AKia    T    C        0      0        2 
   3   chr3_38337506     AOna    T    C        0      0        2 
   3   chr3_38337506     ASom    T    C        0      0        2 
   3   chr3_38337506     HCab    T    C        0      0        2 
   3   chr3_38337506     HPrz    T    C        0      0        2 
   3   chr3_38337506     ZBoe    T    C        0      0        2 
   3   chr3_38337506     ZGre    T    C        0      0        2 
   3   chr3_38337506     ZHar    T    C        1      2        2 
   3   chr3_38337506   Sample    T    C        0      0        2 
   3   chr3_38346688     AAsi    C    T        0      0        2 
   3   chr3_38346688     AKia    C    T        0      0        2 
   3   chr3_38346688     AOna    C    T        0      0        2 
   3   chr3_38346688     ASom    C    T        0      0        2 
   3   chr3_38346688     HCab    C    T        1      2        2 
   3   chr3_38346688     HPrz    C    T        1      2        2 
   3   chr3_38346688     ZBoe    C    T        0      0        2 
   3   chr3_38346688     ZGre    C    T        0      0        2 
   3   chr3_38346688     ZHar    C    T        0      0        2 
   3   chr3_38346688   Sample    C    T        0      0        2 
   3   chr3_38351771     AAsi    C    T        0      0        2 
   3   chr3_38351771     AKia    C    T        0      0        2 
   3   chr3_38351771     AOna    C    T        0      0        2 
   3   chr3_38351771     ASom    C    T        0      0        2 
   3   chr3_38351771     HCab    C    T        1      2        2 
   3   chr3_38351771     HPrz    C    T        1      2        2 
   3   chr3_38351771     ZBoe    C    T        0      0        2 
   3   chr3_38351771     ZGre    C    T        0      0        2 
   3   chr3_38351771     ZHar    C    T        0      0        2 
   3   chr3_38351771   Sample    C    T        0      0        2 
   3   chr3_38355758     AAsi    C    A        0      0        2 
   3   chr3_38355758     AKia    C    A        0      0        2 
   3   chr3_38355758     AOna    C    A        0      0        2 
   3   chr3_38355758     ASom    C    A        0      0        2 
   3   chr3_38355758     HCab    C    A        0      0        2 
   3   chr3_38355758     HPrz    C    A        0      0        2 
   3   chr3_38355758     ZBoe    C    A        0      0        2 
   3   chr3_38355758     ZGre    C    A        1      2        2 
   3   chr3_38355758     ZHar    C    A        0      0        2 
   3   chr3_38355758   Sample    C    A        0      0        2 
   3   chr3_38375537     AAsi    T    C        0      0        2 
   3   chr3_38375537     AKia    T    C        1      2        2 
   3   chr3_38375537     AOna    T    C        1      2        2 
   3   chr3_38375537     ASom    T    C        0      0        2 
   3   chr3_38375537     HCab    T    C        0      0        2 
   3   chr3_38375537     HPrz    T    C        0      0        2 
   3   chr3_38375537     ZBoe    T    C        0      0        2 
   3   chr3_38375537     ZGre    T    C        0      0        2 
   3   chr3_38375537     ZHar    T    C        0      0        2 
   3   chr3_38375537   Sample    T    C        0      0        2 
   3   chr3_38380483     AAsi    T    C        1      2        2 
   3   chr3_38380483     AKia    T    C        0      0        2 
   3   chr3_38380483     AOna    T    C        0      0        2 
   3   chr3_38380483     ASom    T    C        1      2        2 
   3   chr3_38380483     HCab    T    C        0      0        2 
   3   chr3_38380483     HPrz    T    C        0      0        2 
   3   chr3_38380483     ZBoe    T    C        0      0        2 
   3   chr3_38380483     ZGre    T    C        0      0        2 
   3   chr3_38380483     ZHar    T    C        0      0        2 
   3   chr3_38380483   Sample    T    C        1      2        2 
   3   chr3_38380644     AAsi    T    C        0      0        2 
   3   chr3_38380644     AKia    T    C        0      0        2 
   3   chr3_38380644     AOna    T    C        0      0        2 
   3   chr3_38380644     ASom    T    C        0      0        2 
   3   chr3_38380644     HCab    T    C        0      0        2 
   3   chr3_38380644     HPrz    T    C        0      0        2 
   3   chr3_38380644     ZBoe    T    C        0      0        2 
   3   chr3_38380644     ZGre    T    C        0      0        2 
   3   chr3_38380644     ZHar    T    C      0.5      1        2 
   3   chr3_38380644   Sample    T    C        0      0        2 
   3   chr3_38383896     AAsi    C    T        0      0        2 
   3   chr3_38383896     AKia    C    T        0      0        2 
   3   chr3_38383896     AOna    C    T        0      0        2 
   3   chr3_38383896     ASom    C    T        0      0        2 
   3   chr3_38383896     HCab    C    T        0      0        2 
   3   chr3_38383896     HPrz    C    T        0      0        2 
   3   chr3_38383896     ZBoe    C    T        0      0        2 
   3   chr3_38383896     ZGre    C    T        0      0        2 
   3   chr3_38383896     ZHar    C    T      0.5      1        2 
   3   chr3_38383896   Sample    C    T        0      0        2 
   3   chr3_38395670     AAsi    T    G        0      0        2 
   3   chr3_38395670     AKia    T    G        1      2        2 
   3   chr3_38395670     AOna    T    G        1      2        2 
   3   chr3_38395670     ASom    T    G        0      0        2 
   3   chr3_38395670     HCab    T    G        0      0        2 
   3   chr3_38395670     HPrz    T    G        0      0        2 
   3   chr3_38395670     ZBoe    T    G        0      0        2 
   3   chr3_38395670     ZGre    T    G        0      0        2 
   3   chr3_38395670     ZHar    T    G        0      0        2 
   3   chr3_38395670   Sample    T    G        0      0        2 
   3   chr3_38398225     AAsi    T    C        0      0        2 
   3   chr3_38398225     AKia    T    C        1      2        2 
   3   chr3_38398225     AOna    T    C        1      2        2 
   3   chr3_38398225     ASom    T    C        0      0        2 
   3   chr3_38398225     HCab    T    C        0      0        2 
   3   chr3_38398225     HPrz    T    C        0      0        2 
   3   chr3_38398225     ZBoe    T    C        0      0        2 
   3   chr3_38398225     ZGre    T    C        0      0        2 
   3   chr3_38398225     ZHar    T    C        0      0        2 
   3   chr3_38398225   Sample    T    C        0      0        2 
   3   chr3_38399137     AAsi    G    A        0      0        2 
   3   chr3_38399137     AKia    G    A        0      0        2 
   3   chr3_38399137     AOna    G    A        0      0        2 
   3   chr3_38399137     ASom    G    A        0      0        2 
   3   chr3_38399137     HCab    G    A        1      2        2 
   3   chr3_38399137     HPrz    G    A        1      2        2 
   3   chr3_38399137     ZBoe    G    A        0      0        2 
   3   chr3_38399137     ZGre    G    A        0      0        2 
   3   chr3_38399137     ZHar    G    A        0      0        2 
   3   chr3_38399137   Sample    G    A        0      0        2 
   3   chr3_38399653     AAsi    T    G        0      0        2 
   3   chr3_38399653     AKia    T    G        0      0        2 
   3   chr3_38399653     AOna    T    G        0      0        2 
   3   chr3_38399653     ASom    T    G        0      0        2 
   3   chr3_38399653     HCab    T    G        1      2        2 
   3   chr3_38399653     HPrz    T    G        1      2        2 
   3   chr3_38399653     ZBoe    T    G        0      0        2 
   3   chr3_38399653     ZGre    T    G        0      0        2 
   3   chr3_38399653     ZHar    T    G        0      0        2 
   3   chr3_38399653   Sample    T    G        0      0        2 
   3   chr3_38399857     AAsi    G    C        0      0        2 
   3   chr3_38399857     AKia    G    C        0      0        2 
   3   chr3_38399857     AOna    G    C        0      0        2 
   3   chr3_38399857     ASom    G    C        0      0        2 
   3   chr3_38399857     HCab    G    C        1      2        2 
   3   chr3_38399857     HPrz    G    C        1      2        2 
   3   chr3_38399857     ZBoe    G    C        0      0        2 
   3   chr3_38399857     ZGre    G    C        0      0        2 
   3   chr3_38399857     ZHar    G    C        0      0        2 
   3   chr3_38399857   Sample    G    C        0      0        2 
   3   chr3_38401505     AAsi    T    C        0      0        2 
   3   chr3_38401505     AKia    T    C        0      0        2 
   3   chr3_38401505     AOna    T    C        0      0        2 
   3   chr3_38401505     ASom    T    C        0      0        2 
   3   chr3_38401505     HCab    T    C      0.5      1        2 
   3   chr3_38401505     HPrz    T    C      0.5      1        2 
   3   chr3_38401505     ZBoe    T    C        0      0        2 
   3   chr3_38401505     ZGre    T    C        0      0        2 
   3   chr3_38401505     ZHar    T    C        0      0        2 
   3   chr3_38401505   Sample    T    C        0      0        2 
   3   chr3_38403970     AAsi    G    A        1      2        2 
   3   chr3_38403970     AKia    G    A        0      0        2 
   3   chr3_38403970     AOna    G    A        0      0        2 
   3   chr3_38403970     ASom    G    A        1      2        2 
   3   chr3_38403970     HCab    G    A        0      0        2 
   3   chr3_38403970     HPrz    G    A        0      0        2 
   3   chr3_38403970     ZBoe    G    A        0      0        2 
   3   chr3_38403970     ZGre    G    A        0      0        2 
   3   chr3_38403970     ZHar    G    A        0      0        2 
   3   chr3_38403970   Sample    G    A        1      2        2 
   3   chr3_38416523     AAsi    T    A        0      0        2 
   3   chr3_38416523     AKia    T    A        0      0        2 
   3   chr3_38416523     AOna    T    A        0      0        2 
   3   chr3_38416523     ASom    T    A        0      0        2 
   3   chr3_38416523     HCab    T    A        0      0        2 
   3   chr3_38416523     HPrz    T    A        0      0        2 
   3   chr3_38416523     ZBoe    T    A        1      2        2 
   3   chr3_38416523     ZGre    T    A        1      2        2 
   3   chr3_38416523     ZHar    T    A        1      2        2 
   3   chr3_38416523   Sample    T    A        0      0        2 
   3   chr3_38416570     AAsi    T    C        0      0        2 
   3   chr3_38416570     AKia    T    C        0      0        2 
   3   chr3_38416570     AOna    T    C        0      0        2 
   3   chr3_38416570     ASom    T    C        0      0        2 
   3   chr3_38416570     HCab    T    C        1      2        2 
   3   chr3_38416570     HPrz    T    C        1      2        2 
   3   chr3_38416570     ZBoe    T    C        0      0        2 
   3   chr3_38416570     ZGre    T    C        0      0        2 
   3   chr3_38416570     ZHar    T    C        0      0        2 
   3   chr3_38416570   Sample    T    C        0      0        2 
   3   chr3_38417236     AAsi    T    A      0.5      1        2 
   3   chr3_38417236     AKia    T    A        0      0        2 
   3   chr3_38417236     AOna    T    A        0      0        2 
   3   chr3_38417236     ASom    T    A        0      0        2 
   3   chr3_38417236     HCab    T    A        0      0        2 
   3   chr3_38417236     HPrz    T    A        0      0        2 
   3   chr3_38417236     ZBoe    T    A        0      0        2 
   3   chr3_38417236     ZGre    T    A        0      0        2 
   3   chr3_38417236     ZHar    T    A        0      0        2 
   3   chr3_38417236   Sample    T    A        0      0        2 
   3   chr3_38418281     AAsi    G    A        1      2        2 
   3   chr3_38418281     AKia    G    A        0      0        2 
   3   chr3_38418281     AOna    G    A        0      0        2 
   3   chr3_38418281     ASom    G    A        0      0        2 
   3   chr3_38418281     HCab    G    A        0      0        2 
   3   chr3_38418281     HPrz    G    A        0      0        2 
   3   chr3_38418281     ZBoe    G    A        0      0        2 
   3   chr3_38418281     ZGre    G    A        0      0        2 
   3   chr3_38418281     ZHar    G    A        0      0        2 
   3   chr3_38418281   Sample    G    A        0      0        2 
   3   chr3_38418430     AAsi    A    G        0      0        2 
   3   chr3_38418430     AKia    A    G        0      0        2 
   3   chr3_38418430     AOna    A    G        0      0        2 
   3   chr3_38418430     ASom    A    G        0      0        2 
   3   chr3_38418430     HCab    A    G        1      2        2 
   3   chr3_38418430     HPrz    A    G        1      2        2 
   3   chr3_38418430     ZBoe    A    G        0      0        2 
   3   chr3_38418430     ZGre    A    G        0      0        2 
   3   chr3_38418430     ZHar    A    G        0      0        2 
   3   chr3_38418430   Sample    A    G        0      0        2 
   3   chr3_38419544     AAsi    G    T        0      0        2 
   3   chr3_38419544     AKia    G    T        0      0        2 
   3   chr3_38419544     AOna    G    T        0      0        2 
   3   chr3_38419544     ASom    G    T        0      0        2 
   3   chr3_38419544     HCab    G    T        0      0        2 
   3   chr3_38419544     HPrz    G    T        0      0        2 
   3   chr3_38419544     ZBoe    G    T        1      2        2 
   3   chr3_38419544     ZGre    G    T        1      2        2 
   3   chr3_38419544     ZHar    G    T        0      0        2 
   3   chr3_38419544   Sample    G    T        0      0        2 
   3   chr3_38421026     AAsi    G    A        0      0        2 
   3   chr3_38421026     AKia    G    A        0      0        2 
   3   chr3_38421026     AOna    G    A        0      0        2 
   3   chr3_38421026     ASom    G    A      0.5      1        2 
   3   chr3_38421026     HCab    G    A        0      0        2 
   3   chr3_38421026     HPrz    G    A        0      0        2 
   3   chr3_38421026     ZBoe    G    A        0      0        2 
   3   chr3_38421026     ZGre    G    A        0      0        2 
   3   chr3_38421026     ZHar    G    A        0      0        2 
   3   chr3_38421026   Sample    G    A        0      0        2 
   3   chr3_38421031     AAsi    T    C        0      0        2 
   3   chr3_38421031     AKia    T    C        0      0        2 
   3   chr3_38421031     AOna    T    C        0      0        2 
   3   chr3_38421031     ASom    T    C        0      0        2 
   3   chr3_38421031     HCab    T    C        0      0        2 
   3   chr3_38421031     HPrz    T    C        0      0        2 
   3   chr3_38421031     ZBoe    T    C        1      2        2 
   3   chr3_38421031     ZGre    T    C        0      0        2 
   3   chr3_38421031     ZHar    T    C        0      0        2 
   3   chr3_38421031   Sample    T    C        0      0        2 
   3   chr3_38424776     AAsi    C    T        0      0        2 
   3   chr3_38424776     AKia    C    T        0      0        2 
   3   chr3_38424776     AOna    C    T        0      0        2 
   3   chr3_38424776     ASom    C    T        0      0        2 
   3   chr3_38424776     HCab    C    T        1      2        2 
   3   chr3_38424776     HPrz    C    T        1      2        2 
   3   chr3_38424776     ZBoe    C    T        0      0        2 
   3   chr3_38424776     ZGre    C    T        0      0        2 
   3   chr3_38424776     ZHar    C    T        0      0        2 
   3   chr3_38424776   Sample    C    T        0      0        2 
   3   chr3_38451550     AAsi    T    C        0      0        2 
   3   chr3_38451550     AKia    T    C        0      0        2 
   3   chr3_38451550     AOna    T    C        0      0        2 
   3   chr3_38451550     ASom    T    C        0      0        2 
   3   chr3_38451550     HCab    T    C        0      0        2 
   3   chr3_38451550     HPrz    T    C        0      0        2 
   3   chr3_38451550     ZBoe    T    C        1      2        2 
   3   chr3_38451550     ZGre    T    C        1      2        2 
   3   chr3_38451550     ZHar    T    C        1      2        2 
   3   chr3_38451550   Sample    T    C        0      0        2 
   3   chr3_38459027     AAsi    C    G        0      0        2 
   3   chr3_38459027     AKia    C    G        0      0        2 
   3   chr3_38459027     AOna    C    G      0.5      1        2 
   3   chr3_38459027     ASom    C    G        0      0        2 
   3   chr3_38459027     HCab    C    G        0      0        2 
   3   chr3_38459027     HPrz    C    G        0      0        2 
   3   chr3_38459027     ZBoe    C    G        0      0        2 
   3   chr3_38459027     ZGre    C    G        0      0        2 
   3   chr3_38459027     ZHar    C    G        0      0        2 
   3   chr3_38459027   Sample    C    G        0      0        2 
   3   chr3_38462566     AAsi    C    G        0      0        2 
   3   chr3_38462566     AKia    C    G        0      0        2 
   3   chr3_38462566     AOna    C    G        0      0        2 
   3   chr3_38462566     ASom    C    G        0      0        2 
   3   chr3_38462566     HCab    C    G        0      0        2 
   3   chr3_38462566     HPrz    C    G        0      0        2 
   3   chr3_38462566     ZBoe    C    G        0      0        2 
   3   chr3_38462566     ZGre    C    G        1      2        2 
   3   chr3_38462566     ZHar    C    G        1      2        2 
   3   chr3_38462566   Sample    C    G        0      0        2 
   3   chr3_38465034     AAsi    A    G        0      0        2 
   3   chr3_38465034     AKia    A    G        0      0        2 
   3   chr3_38465034     AOna    A    G        0      0        2 
   3   chr3_38465034     ASom    A    G        0      0        2 
   3   chr3_38465034     HCab    A    G        0      0        2 
   3   chr3_38465034     HPrz    A    G        0      0        2 
   3   chr3_38465034     ZBoe    A    G        0      0        2 
   3   chr3_38465034     ZGre    A    G        0      0        2 
   3   chr3_38465034     ZHar    A    G        1      2        2 
   3   chr3_38465034   Sample    A    G        0      0        2 
   3   chr3_38476300     AAsi    G    A      0.5      1        2 
   3   chr3_38476300     AKia    G    A        0      0        2 
   3   chr3_38476300     AOna    G    A        0      0        2 
   3   chr3_38476300     ASom    G    A        0      0        2 
   3   chr3_38476300     HCab    G    A        0      0        2 
   3   chr3_38476300     HPrz    G    A        0      0        2 
   3   chr3_38476300     ZBoe    G    A        0      0        2 
   3   chr3_38476300     ZGre    G    A        0      0        2 
   3   chr3_38476300     ZHar    G    A        0      0        2 
   3   chr3_38476300   Sample    G    A        0      0        2 
   3   chr3_38483004     AAsi    A    T        0      0        2 
   3   chr3_38483004     AKia    A    T        0      0        2 
   3   chr3_38483004     AOna    A    T        0      0        2 
   3   chr3_38483004     ASom    A    T        0      0        2 
   3   chr3_38483004     HCab    A    T      0.5      1        2 
   3   chr3_38483004     HPrz    A    T        0      0        2 
   3   chr3_38483004     ZBoe    A    T        0      0        2 
   3   chr3_38483004     ZGre    A    T        0      0        2 
   3   chr3_38483004     ZHar    A    T        0      0        2 
   3   chr3_38483004   Sample    A    T        0      0        2 
   3   chr3_38490314     AAsi    G    T        0      0        2 
   3   chr3_38490314     AKia    G    T        0      0        2 
   3   chr3_38490314     AOna    G    T        0      0        2 
   3   chr3_38490314     ASom    G    T        0      0        2 
   3   chr3_38490314     HCab    G    T        0      0        2 
   3   chr3_38490314     HPrz    G    T        0      0        2 
   3   chr3_38490314     ZBoe    G    T      0.5      1        2 
   3   chr3_38490314     ZGre    G    T        0      0        2 
   3   chr3_38490314     ZHar    G    T        0      0        2 
   3   chr3_38490314   Sample    G    T        0      0        2 
   3   chr3_38501306     AAsi    C    A        0      0        2 
   3   chr3_38501306     AKia    C    A        0      0        2 
   3   chr3_38501306     AOna    C    A        0      0        2 
   3   chr3_38501306     ASom    C    A        0      0        2 
   3   chr3_38501306     HCab    C    A        0      0        2 
   3   chr3_38501306     HPrz    C    A        0      0        2 
   3   chr3_38501306     ZBoe    C    A        0      0        2 
   3   chr3_38501306     ZGre    C    A        0      0        2 
   3   chr3_38501306     ZHar    C    A        1      2        2 
   3   chr3_38501306   Sample    C    A        0      0        2 
   3   chr3_38511465     AAsi    T    C      0.5      1        2 
   3   chr3_38511465     AKia    T    C        0      0        2 
   3   chr3_38511465     AOna    T    C        0      0        2 
   3   chr3_38511465     ASom    T    C        0      0        2 
   3   chr3_38511465     HCab    T    C        0      0        2 
   3   chr3_38511465     HPrz    T    C        0      0        2 
   3   chr3_38511465     ZBoe    T    C        0      0        2 
   3   chr3_38511465     ZGre    T    C        0      0        2 
   3   chr3_38511465     ZHar    T    C        0      0        2 
   3   chr3_38511465   Sample    T    C        0      0        2 
   3   chr3_38528776     AAsi    T    C        0      0        2 
   3   chr3_38528776     AKia    T    C        0      0        2 
   3   chr3_38528776     AOna    T    C        0      0        2 
   3   chr3_38528776     ASom    T    C        0      0        2 
   3   chr3_38528776     HCab    T    C        0      0        2 
   3   chr3_38528776     HPrz    T    C        0      0        2 
   3   chr3_38528776     ZBoe    T    C        1      2        2 
   3   chr3_38528776     ZGre    T    C        0      0        2 
   3   chr3_38528776     ZHar    T    C        0      0        2 
   3   chr3_38528776   Sample    T    C        0      0        2 
   3   chr3_38530498     AAsi    C    G        0      0        2 
   3   chr3_38530498     AKia    C    G        0      0        2 
   3   chr3_38530498     AOna    C    G        0      0        2 
   3   chr3_38530498     ASom    C    G        0      0        2 
   3   chr3_38530498     HCab    C    G        0      0        2 
   3   chr3_38530498     HPrz    C    G        0      0        2 
   3   chr3_38530498     ZBoe    C    G        1      2        2 
   3   chr3_38530498     ZGre    C    G        0      0        2 
   3   chr3_38530498     ZHar    C    G        0      0        2 
   3   chr3_38530498   Sample    C    G        0      0        2 
   3   chr3_38533532     AAsi    C    A        0      0        2 
   3   chr3_38533532     AKia    C    A        0      0        2 
   3   chr3_38533532     AOna    C    A        0      0        2 
   3   chr3_38533532     ASom    C    A        0      0        2 
   3   chr3_38533532     HCab    C    A        0      0        2 
   3   chr3_38533532     HPrz    C    A        0      0        2 
   3   chr3_38533532     ZBoe    C    A      0.5      1        2 
   3   chr3_38533532     ZGre    C    A        0      0        2 
   3   chr3_38533532     ZHar    C    A        0      0        2 
   3   chr3_38533532   Sample    C    A        0      0        2 
   3   chr3_38533946     AAsi    T    A        0      0        2 
   3   chr3_38533946     AKia    T    A        0      0        2 
   3   chr3_38533946     AOna    T    A        0      0        2 
   3   chr3_38533946     ASom    T    A        0      0        2 
   3   chr3_38533946     HCab    T    A        1      2        2 
   3   chr3_38533946     HPrz    T    A        1      2        2 
   3   chr3_38533946     ZBoe    T    A        0      0        2 
   3   chr3_38533946     ZGre    T    A        0      0        2 
   3   chr3_38533946     ZHar    T    A        0      0        2 
   3   chr3_38533946   Sample    T    A        0      0        2 
   3   chr3_38535335     AAsi    G    A        0      0        2 
   3   chr3_38535335     AKia    G    A        1      2        2 
   3   chr3_38535335     AOna    G    A        1      2        2 
   3   chr3_38535335     ASom    G    A        0      0        2 
   3   chr3_38535335     HCab    G    A        0      0        2 
   3   chr3_38535335     HPrz    G    A        0      0        2 
   3   chr3_38535335     ZBoe    G    A        0      0        2 
   3   chr3_38535335     ZGre    G    A        0      0        2 
   3   chr3_38535335     ZHar    G    A        0      0        2 
   3   chr3_38535335   Sample    G    A        0      0        2 
   3   chr3_38543800     AAsi    A    G        0      0        2 
   3   chr3_38543800     AKia    A    G        0      0        2 
   3   chr3_38543800     AOna    A    G        0      0        2 
   3   chr3_38543800     ASom    A    G        0      0        2 
   3   chr3_38543800     HCab    A    G      0.5      1        2 
   3   chr3_38543800     HPrz    A    G        0      0        2 
   3   chr3_38543800     ZBoe    A    G        0      0        2 
   3   chr3_38543800     ZGre    A    G        0      0        2 
   3   chr3_38543800     ZHar    A    G        0      0        2 
   3   chr3_38543800   Sample    A    G        0      0        2 
   3   chr3_38545818     AAsi    G    A        0      0        2 
   3   chr3_38545818     AKia    G    A        0      0        2 
   3   chr3_38545818     AOna    G    A        0      0        2 
   3   chr3_38545818     ASom    G    A        0      0        2 
   3   chr3_38545818     HCab    G    A        0      0        2 
   3   chr3_38545818     HPrz    G    A        0      0        2 
   3   chr3_38545818     ZBoe    G    A        0      0        2 
   3   chr3_38545818     ZGre    G    A        1      2        2 
   3   chr3_38545818     ZHar    G    A        0      0        2 
   3   chr3_38545818   Sample    G    A        0      0        2 
   3   chr3_38552740     AAsi    A    G        0      0        2 
   3   chr3_38552740     AKia    A    G        0      0        2 
   3   chr3_38552740     AOna    A    G        0      0        2 
   3   chr3_38552740     ASom    A    G        0      0        2 
   3   chr3_38552740     HCab    A    G        0      0        2 
   3   chr3_38552740     HPrz    A    G        0      0        2 
   3   chr3_38552740     ZBoe    A    G        0      0        2 
   3   chr3_38552740     ZGre    A    G        0      0        2 
   3   chr3_38552740     ZHar    A    G        1      2        2 
   3   chr3_38552740   Sample    A    G        0      0        2 
   3   chr3_38564194     AAsi    T    A        0      0        2 
   3   chr3_38564194     AKia    T    A        0      0        2 
   3   chr3_38564194     AOna    T    A        0      0        2 
   3   chr3_38564194     ASom    T    A        0      0        2 
   3   chr3_38564194     HCab    T    A      0.5      1        2 
   3   chr3_38564194     HPrz    T    A      0.5      1        2 
   3   chr3_38564194     ZBoe    T    A        0      0        2 
   3   chr3_38564194     ZGre    T    A        0      0        2 
   3   chr3_38564194     ZHar    T    A        0      0        2 
   3   chr3_38564194   Sample    T    A        0      0        2 
   3   chr3_38564678     AAsi    A    G        0      0        2 
   3   chr3_38564678     AKia    A    G        0      0        2 
   3   chr3_38564678     AOna    A    G        0      0        2 
   3   chr3_38564678     ASom    A    G        0      0        2 
   3   chr3_38564678     HCab    A    G      0.5      1        2 
   3   chr3_38564678     HPrz    A    G        0      0        2 
   3   chr3_38564678     ZBoe    A    G        0      0        2 
   3   chr3_38564678     ZGre    A    G        0      0        2 
   3   chr3_38564678     ZHar    A    G        0      0        2 
   3   chr3_38564678   Sample    A    G        0      0        2 
   3   chr3_38573265     AAsi    C    T        0      0        2 
   3   chr3_38573265     AKia    C    T        1      2        2 
   3   chr3_38573265     AOna    C    T        1      2        2 
   3   chr3_38573265     ASom    C    T        0      0        2 
   3   chr3_38573265     HCab    C    T        1      2        2 
   3   chr3_38573265     HPrz    C    T        1      2        2 
   3   chr3_38573265     ZBoe    C    T        0      0        2 
   3   chr3_38573265     ZGre    C    T        0      0        2 
   3   chr3_38573265     ZHar    C    T        0      0        2 
   3   chr3_38573265   Sample    C    T        0      0        2 
   3   chr3_38597812     AAsi    T    C        1      2        2 
   3   chr3_38597812     AKia    T    C        0      0        2 
   3   chr3_38597812     AOna    T    C        0      0        2 
   3   chr3_38597812     ASom    T    C        1      2        2 
   3   chr3_38597812     HCab    T    C        0      0        2 
   3   chr3_38597812     HPrz    T    C        0      0        2 
   3   chr3_38597812     ZBoe    T    C        0      0        2 
   3   chr3_38597812     ZGre    T    C        0      0        2 
   3   chr3_38597812     ZHar    T    C        0      0        2 
   3   chr3_38597812   Sample    T    C        1      2        2 
   3   chr3_38600297     AAsi    A    G        0      0        2 
   3   chr3_38600297     AKia    A    G        0      0        2 
   3   chr3_38600297     AOna    A    G        0      0        2 
   3   chr3_38600297     ASom    A    G        0      0        2 
   3   chr3_38600297     HCab    A    G        1      2        2 
   3   chr3_38600297     HPrz    A    G        1      2        2 
   3   chr3_38600297     ZBoe    A    G        0      0        2 
   3   chr3_38600297     ZGre    A    G        0      0        2 
   3   chr3_38600297     ZHar    A    G        0      0        2 
   3   chr3_38600297   Sample    A    G        0      0        2 
   3   chr3_38604415     AAsi    G    C        0      0        2 
   3   chr3_38604415     AKia    G    C        1      2        2 
   3   chr3_38604415     AOna    G    C      0.5      1        2 
   3   chr3_38604415     ASom    G    C        0      0        2 
   3   chr3_38604415     HCab    G    C        0      0        2 
   3   chr3_38604415     HPrz    G    C        0      0        2 
   3   chr3_38604415     ZBoe    G    C        0      0        2 
   3   chr3_38604415     ZGre    G    C        0      0        2 
   3   chr3_38604415     ZHar    G    C        0      0        2 
   3   chr3_38604415   Sample    G    C        0      0        2 
   3   chr3_38611218     AAsi    A    G        1      2        2 
   3   chr3_38611218     AKia    A    G        0      0        2 
   3   chr3_38611218     AOna    A    G        0      0        2 
   3   chr3_38611218     ASom    A    G        0      0        2 
   3   chr3_38611218     HCab    A    G        0      0        2 
   3   chr3_38611218     HPrz    A    G        0      0        2 
   3   chr3_38611218     ZBoe    A    G        0      0        2 
   3   chr3_38611218     ZGre    A    G        0      0        2 
   3   chr3_38611218     ZHar    A    G        0      0        2 
   3   chr3_38611218   Sample    A    G        1      2        2 
   3   chr3_38624897     AAsi    A    G        0      0        2 
   3   chr3_38624897     AKia    A    G        0      0        2 
   3   chr3_38624897     AOna    A    G        0      0        2 
   3   chr3_38624897     ASom    A    G        0      0        2 
   3   chr3_38624897     HCab    A    G        0      0        2 
   3   chr3_38624897     HPrz    A    G        0      0        2 
   3   chr3_38624897     ZBoe    A    G      0.5      1        2 
   3   chr3_38624897     ZGre    A    G        0      0        2 
   3   chr3_38624897     ZHar    A    G        0      0        2 
   3   chr3_38624897   Sample    A    G        0      0        2 
   3   chr3_38626486     AAsi    A    T        0      0        2 
   3   chr3_38626486     AKia    A    T        0      0        2 
   3   chr3_38626486     AOna    A    T        0      0        2 
   3   chr3_38626486     ASom    A    T        0      0        2 
   3   chr3_38626486     HCab    A    T        1      2        2 
   3   chr3_38626486     HPrz    A    T        1      2        2 
   3   chr3_38626486     ZBoe    A    T        0      0        2 
   3   chr3_38626486     ZGre    A    T        0      0        2 
   3   chr3_38626486     ZHar    A    T        0      0        2 
   3   chr3_38626486   Sample    A    T        0      0        2 
   3   chr3_38629695     AAsi    T    C        0      0        2 
   3   chr3_38629695     AKia    T    C        0      0        2 
   3   chr3_38629695     AOna    T    C        0      0        2 
   3   chr3_38629695     ASom    T    C        0      0        2 
   3   chr3_38629695     HCab    T    C        0      0        2 
   3   chr3_38629695     HPrz    T    C        0      0        2 
   3   chr3_38629695     ZBoe    T    C      0.5      1        2 
   3   chr3_38629695     ZGre    T    C        0      0        2 
   3   chr3_38629695     ZHar    T    C        0      0        2 
   3   chr3_38629695   Sample    T    C        0      0        2 
   3   chr3_38631524     AAsi    C    G        0      0        2 
   3   chr3_38631524     AKia    C    G        1      2        2 
   3   chr3_38631524     AOna    C    G        1      2        2 
   3   chr3_38631524     ASom    C    G        0      0        2 
   3   chr3_38631524     HCab    C    G        0      0        2 
   3   chr3_38631524     HPrz    C    G        0      0        2 
   3   chr3_38631524     ZBoe    C    G        0      0        2 
   3   chr3_38631524     ZGre    C    G        0      0        2 
   3   chr3_38631524     ZHar    C    G        0      0        2 
   3   chr3_38631524   Sample    C    G        0      0        2 
   3   chr3_38633221     AAsi    T    C        0      0        2 
   3   chr3_38633221     AKia    T    C        0      0        2 
   3   chr3_38633221     AOna    T    C        0      0        2 
   3   chr3_38633221     ASom    T    C      0.5      1        2 
   3   chr3_38633221     HCab    T    C        0      0        2 
   3   chr3_38633221     HPrz    T    C        0      0        2 
   3   chr3_38633221     ZBoe    T    C        0      0        2 
   3   chr3_38633221     ZGre    T    C        0      0        2 
   3   chr3_38633221     ZHar    T    C        0      0        2 
   3   chr3_38633221   Sample    T    C        0      0        2 
   3   chr3_38637182     AAsi    C    T        0      0        2 
   3   chr3_38637182     AKia    C    T        0      0        2 
   3   chr3_38637182     AOna    C    T        0      0        2 
   3   chr3_38637182     ASom    C    T        0      0        2 
   3   chr3_38637182     HCab    C    T        0      0        2 
   3   chr3_38637182     HPrz    C    T        0      0        2 
   3   chr3_38637182     ZBoe    C    T        0      0        2 
   3   chr3_38637182     ZGre    C    T        0      0        2 
   3   chr3_38637182     ZHar    C    T      0.5      1        2 
   3   chr3_38637182   Sample    C    T        0      0        2 
   3   chr3_38638027     AAsi    A    G        0      0        2 
   3   chr3_38638027     AKia    A    G        0      0        2 
   3   chr3_38638027     AOna    A    G        0      0        2 
   3   chr3_38638027     ASom    A    G        0      0        2 
   3   chr3_38638027     HCab    A    G        0      0        2 
   3   chr3_38638027     HPrz    A    G        0      0        2 
   3   chr3_38638027     ZBoe    A    G        0      0        2 
   3   chr3_38638027     ZGre    A    G        1      2        2 
   3   chr3_38638027     ZHar    A    G        0      0        2 
   3   chr3_38638027   Sample    A    G        0      0        2 
   3   chr3_38640820     AAsi    G    A        0      0        2 
   3   chr3_38640820     AKia    G    A        0      0        2 
   3   chr3_38640820     AOna    G    A        0      0        2 
   3   chr3_38640820     ASom    G    A        0      0        2 
   3   chr3_38640820     HCab    G    A        0      0        2 
   3   chr3_38640820     HPrz    G    A        0      0        2 
   3   chr3_38640820     ZBoe    G    A      0.5      1        2 
   3   chr3_38640820     ZGre    G    A        0      0        2 
   3   chr3_38640820     ZHar    G    A        0      0        2 
   3   chr3_38640820   Sample    G    A        0      0        2 
   3   chr3_38645229     AAsi    G    C      0.5      1        2 
   3   chr3_38645229     AKia    G    C        0      0        2 
   3   chr3_38645229     AOna    G    C        0      0        2 
   3   chr3_38645229     ASom    G    C        0      0        2 
   3   chr3_38645229     HCab    G    C        0      0        2 
   3   chr3_38645229     HPrz    G    C        0      0        2 
   3   chr3_38645229     ZBoe    G    C        0      0        2 
   3   chr3_38645229     ZGre    G    C        0      0        2 
   3   chr3_38645229     ZHar    G    C        0      0        2 
   3   chr3_38645229   Sample    G    C        1      2        2 
   3   chr3_38652583     AAsi    G    A        1      2        2 
   3   chr3_38652583     AKia    G    A        0      0        2 
   3   chr3_38652583     AOna    G    A        0      0        2 
   3   chr3_38652583     ASom    G    A        1      2        2 
   3   chr3_38652583     HCab    G    A        0      0        2 
   3   chr3_38652583     HPrz    G    A        0      0        2 
   3   chr3_38652583     ZBoe    G    A        0      0        2 
   3   chr3_38652583     ZGre    G    A        0      0        2 
   3   chr3_38652583     ZHar    G    A        0      0        2 
   3   chr3_38652583   Sample    G    A        1      2        2 
   3   chr3_38655308     AAsi    T    C        0      0        2 
   3   chr3_38655308     AKia    T    C        0      0        2 
   3   chr3_38655308     AOna    T    C        0      0        2 
   3   chr3_38655308     ASom    T    C        0      0        2 
   3   chr3_38655308     HCab    T    C      0.5      1        2 
   3   chr3_38655308     HPrz    T    C        0      0        2 
   3   chr3_38655308     ZBoe    T    C        0      0        2 
   3   chr3_38655308     ZGre    T    C        0      0        2 
   3   chr3_38655308     ZHar    T    C        0      0        2 
   3   chr3_38655308   Sample    T    C        0      0        2 
   3   chr3_38659756     AAsi    T    A        0      0        2 
   3   chr3_38659756     AKia    T    A        0      0        2 
   3   chr3_38659756     AOna    T    A        0      0        2 
   3   chr3_38659756     ASom    T    A        0      0        2 
   3   chr3_38659756     HCab    T    A        1      2        2 
   3   chr3_38659756     HPrz    T    A        1      2        2 
   3   chr3_38659756     ZBoe    T    A        0      0        2 
   3   chr3_38659756     ZGre    T    A        0      0        2 
   3   chr3_38659756     ZHar    T    A        0      0        2 
   3   chr3_38659756   Sample    T    A        0      0        2 
   3   chr3_38676482     AAsi    T    C        0      0        2 
   3   chr3_38676482     AKia    T    C        0      0        2 
   3   chr3_38676482     AOna    T    C        0      0        2 
   3   chr3_38676482     ASom    T    C        1      2        2 
   3   chr3_38676482     HCab    T    C        0      0        2 
   3   chr3_38676482     HPrz    T    C        0      0        2 
   3   chr3_38676482     ZBoe    T    C        0      0        2 
   3   chr3_38676482     ZGre    T    C        0      0        2 
   3   chr3_38676482     ZHar    T    C        0      0        2 
   3   chr3_38676482   Sample    T    C        0      0        2 
   3   chr3_38697853     AAsi    A    G        0      0        2 
   3   chr3_38697853     AKia    A    G        0      0        2 
   3   chr3_38697853     AOna    A    G        0      0        2 
   3   chr3_38697853     ASom    A    G        0      0        2 
   3   chr3_38697853     HCab    A    G        1      2        2 
   3   chr3_38697853     HPrz    A    G        1      2        2 
   3   chr3_38697853     ZBoe    A    G        0      0        2 
   3   chr3_38697853     ZGre    A    G        0      0        2 
   3   chr3_38697853     ZHar    A    G        0      0        2 
   3   chr3_38697853   Sample    A    G        0      0        2 
   3   chr3_38727951     AAsi    A    G      0.5      1        2 
   3   chr3_38727951     AKia    A    G        0      0        2 
   3   chr3_38727951     AOna    A    G        0      0        2 
   3   chr3_38727951     ASom    A    G        0      0        2 
   3   chr3_38727951     HCab    A    G        0      0        2 
   3   chr3_38727951     HPrz    A    G        0      0        2 
   3   chr3_38727951     ZBoe    A    G        0      0        2 
   3   chr3_38727951     ZGre    A    G        0      0        2 
   3   chr3_38727951     ZHar    A    G        0      0        2 
   3   chr3_38727951   Sample    A    G        0      0        2 
   3   chr3_38728668     AAsi    T    C        0      0        2 
   3   chr3_38728668     AKia    T    C        1      2        2 
   3   chr3_38728668     AOna    T    C        1      2        2 
   3   chr3_38728668     ASom    T    C        0      0        2 
   3   chr3_38728668     HCab    T    C        0      0        2 
   3   chr3_38728668     HPrz    T    C        0      0        2 
   3   chr3_38728668     ZBoe    T    C        0      0        2 
   3   chr3_38728668     ZGre    T    C        0      0        2 
   3   chr3_38728668     ZHar    T    C        0      0        2 
   3   chr3_38728668   Sample    T    C        0      0        2 
   3   chr3_38731028     AAsi    A    G        0      0        2 
   3   chr3_38731028     AKia    A    G        0      0        2 
   3   chr3_38731028     AOna    A    G        0      0        2 
   3   chr3_38731028     ASom    A    G        0      0        2 
   3   chr3_38731028     HCab    A    G        0      0        2 
   3   chr3_38731028     HPrz    A    G        0      0        2 
   3   chr3_38731028     ZBoe    A    G        0      0        2 
   3   chr3_38731028     ZGre    A    G        1      2        2 
   3   chr3_38731028     ZHar    A    G        0      0        2 
   3   chr3_38731028   Sample    A    G        0      0        2 
   3   chr3_38731777     AAsi    C    T        0      0        2 
   3   chr3_38731777     AKia    C    T        1      2        2 
   3   chr3_38731777     AOna    C    T        1      2        2 
   3   chr3_38731777     ASom    C    T        0      0        2 
   3   chr3_38731777     HCab    C    T        0      0        2 
   3   chr3_38731777     HPrz    C    T        0      0        2 
   3   chr3_38731777     ZBoe    C    T        0      0        2 
   3   chr3_38731777     ZGre    C    T        0      0        2 
   3   chr3_38731777     ZHar    C    T        0      0        2 
   3   chr3_38731777   Sample    C    T        0      0        2 
   3   chr3_38737057     AAsi    C    A        0      0        2 
   3   chr3_38737057     AKia    C    A        0      0        2 
   3   chr3_38737057     AOna    C    A        0      0        2 
   3   chr3_38737057     ASom    C    A        0      0        2 
   3   chr3_38737057     HCab    C    A        1      2        2 
   3   chr3_38737057     HPrz    C    A      0.5      1        2 
   3   chr3_38737057     ZBoe    C    A        0      0        2 
   3   chr3_38737057     ZGre    C    A        0      0        2 
   3   chr3_38737057     ZHar    C    A        0      0        2 
   3   chr3_38737057   Sample    C    A        0      0        2 
   3   chr3_38745611     AAsi    A    G        0      0        2 
   3   chr3_38745611     AKia    A    G        0      0        2 
   3   chr3_38745611     AOna    A    G        0      0        2 
   3   chr3_38745611     ASom    A    G        0      0        2 
   3   chr3_38745611     HCab    A    G      0.5      1        2 
   3   chr3_38745611     HPrz    A    G      0.5      1        2 
   3   chr3_38745611     ZBoe    A    G        0      0        2 
   3   chr3_38745611     ZGre    A    G        0      0        2 
   3   chr3_38745611     ZHar    A    G        0      0        2 
   3   chr3_38745611   Sample    A    G        0      0        2 
   3   chr3_38759384     AAsi    C    T        0      0        2 
   3   chr3_38759384     AKia    C    T        0      0        2 
   3   chr3_38759384     AOna    C    T        0      0        2 
   3   chr3_38759384     ASom    C    T        0      0        2 
   3   chr3_38759384     HCab    C    T        0      0        2 
   3   chr3_38759384     HPrz    C    T        0      0        2 
   3   chr3_38759384     ZBoe    C    T        0      0        2 
   3   chr3_38759384     ZGre    C    T        0      0        2 
   3   chr3_38759384     ZHar    C    T      0.5      1        2 
   3   chr3_38759384   Sample    C    T        0      0        2 
   3   chr3_38765246     AAsi    G    C        0      0        2 
   3   chr3_38765246     AKia    G    C        0      0        2 
   3   chr3_38765246     AOna    G    C        0      0        2 
   3   chr3_38765246     ASom    G    C        0      0        2 
   3   chr3_38765246     HCab    G    C      0.5      1        2 
   3   chr3_38765246     HPrz    G    C      0.5      1        2 
   3   chr3_38765246     ZBoe    G    C        0      0        2 
   3   chr3_38765246     ZGre    G    C        0      0        2 
   3   chr3_38765246     ZHar    G    C        0      0        2 
   3   chr3_38765246   Sample    G    C        0      0        2 
   3   chr3_38766463     AAsi    T    G        0      0        2 
   3   chr3_38766463     AKia    T    G        1      2        2 
   3   chr3_38766463     AOna    T    G        1      2        2 
   3   chr3_38766463     ASom    T    G        0      0        2 
   3   chr3_38766463     HCab    T    G        0      0        2 
   3   chr3_38766463     HPrz    T    G        0      0        2 
   3   chr3_38766463     ZBoe    T    G        0      0        2 
   3   chr3_38766463     ZGre    T    G        0      0        2 
   3   chr3_38766463     ZHar    T    G        0      0        2 
   3   chr3_38766463   Sample    T    G        0      0        2 
   3   chr3_38771245     AAsi    T    C        0      0        2 
   3   chr3_38771245     AKia    T    C        0      0        2 
   3   chr3_38771245     AOna    T    C      0.5      1        2 
   3   chr3_38771245     ASom    T    C        0      0        2 
   3   chr3_38771245     HCab    T    C        0      0        2 
   3   chr3_38771245     HPrz    T    C        0      0        2 
   3   chr3_38771245     ZBoe    T    C        0      0        2 
   3   chr3_38771245     ZGre    T    C        0      0        2 
   3   chr3_38771245     ZHar    T    C        0      0        2 
   3   chr3_38771245   Sample    T    C        0      0        2 
   3   chr3_38782616     AAsi    T    C        0      0        2 
   3   chr3_38782616     AKia    T    C        0      0        2 
   3   chr3_38782616     AOna    T    C        0      0        2 
   3   chr3_38782616     ASom    T    C        0      0        2 
   3   chr3_38782616     HCab    T    C        1      2        2 
   3   chr3_38782616     HPrz    T    C        1      2        2 
   3   chr3_38782616     ZBoe    T    C        0      0        2 
   3   chr3_38782616     ZGre    T    C        0      0        2 
   3   chr3_38782616     ZHar    T    C        0      0        2 
   3   chr3_38782616   Sample    T    C        0      0        2 
   3   chr3_38791298     AAsi    C    T        0      0        2 
   3   chr3_38791298     AKia    C    T        0      0        2 
   3   chr3_38791298     AOna    C    T        0      0        2 
   3   chr3_38791298     ASom    C    T        0      0        2 
   3   chr3_38791298     HCab    C    T        0      0        2 
   3   chr3_38791298     HPrz    C    T        1      2        2 
   3   chr3_38791298     ZBoe    C    T        0      0        2 
   3   chr3_38791298     ZGre    C    T        0      0        2 
   3   chr3_38791298     ZHar    C    T        0      0        2 
   3   chr3_38791298   Sample    C    T        0      0        2 
   3   chr3_38791994     AAsi    C    T        0      0        2 
   3   chr3_38791994     AKia    C    T        0      0        2 
   3   chr3_38791994     AOna    C    T        0      0        2 
   3   chr3_38791994     ASom    C    T        0      0        2 
   3   chr3_38791994     HCab    C    T        1      2        2 
   3   chr3_38791994     HPrz    C    T        1      2        2 
   3   chr3_38791994     ZBoe    C    T        0      0        2 
   3   chr3_38791994     ZGre    C    T        0      0        2 
   3   chr3_38791994     ZHar    C    T        0      0        2 
   3   chr3_38791994   Sample    C    T        0      0        2 
   3   chr3_38793963     AAsi    A    C        0      0        2 
   3   chr3_38793963     AKia    A    C        0      0        2 
   3   chr3_38793963     AOna    A    C        0      0        2 
   3   chr3_38793963     ASom    A    C        0      0        2 
   3   chr3_38793963     HCab    A    C        0      0        2 
   3   chr3_38793963     HPrz    A    C        0      0        2 
   3   chr3_38793963     ZBoe    A    C        0      0        2 
   3   chr3_38793963     ZGre    A    C        1      2        2 
   3   chr3_38793963     ZHar    A    C        0      0        2 
   3   chr3_38793963   Sample    A    C        0      0        2 
   3   chr3_38794607     AAsi    A    C        0      0        2 
   3   chr3_38794607     AKia    A    C        1      2        2 
   3   chr3_38794607     AOna    A    C        1      2        2 
   3   chr3_38794607     ASom    A    C        0      0        2 
   3   chr3_38794607     HCab    A    C        1      2        2 
   3   chr3_38794607     HPrz    A    C        1      2        2 
   3   chr3_38794607     ZBoe    A    C        0      0        2 
   3   chr3_38794607     ZGre    A    C        0      0        2 
   3   chr3_38794607     ZHar    A    C        0      0        2 
   3   chr3_38794607   Sample    A    C        0      0        2 
   3   chr3_38795096     AAsi    G    C        0      0        2 
   3   chr3_38795096     AKia    G    C        0      0        2 
   3   chr3_38795096     AOna    G    C        0      0        2 
   3   chr3_38795096     ASom    G    C        0      0        2 
   3   chr3_38795096     HCab    G    C        1      2        2 
   3   chr3_38795096     HPrz    G    C        1      2        2 
   3   chr3_38795096     ZBoe    G    C        0      0        2 
   3   chr3_38795096     ZGre    G    C        0      0        2 
   3   chr3_38795096     ZHar    G    C        0      0        2 
   3   chr3_38795096   Sample    G    C        0      0        2 
   3   chr3_38806269     AAsi    A    G        0      0        2 
   3   chr3_38806269     AKia    A    G        0      0        2 
   3   chr3_38806269     AOna    A    G        0      0        2 
   3   chr3_38806269     ASom    A    G        0      0        2 
   3   chr3_38806269     HCab    A    G        1      2        2 
   3   chr3_38806269     HPrz    A    G        1      2        2 
   3   chr3_38806269     ZBoe    A    G        0      0        2 
   3   chr3_38806269     ZGre    A    G        0      0        2 
   3   chr3_38806269     ZHar    A    G        0      0        2 
   3   chr3_38806269   Sample    A    G        0      0        2 
   3   chr3_38811198     AAsi    T    C        0      0        2 
   3   chr3_38811198     AKia    T    C        0      0        2 
   3   chr3_38811198     AOna    T    C        0      0        2 
   3   chr3_38811198     ASom    T    C        0      0        2 
   3   chr3_38811198     HCab    T    C        0      0        2 
   3   chr3_38811198     HPrz    T    C        0      0        2 
   3   chr3_38811198     ZBoe    T    C        0      0        2 
   3   chr3_38811198     ZGre    T    C        1      2        2 
   3   chr3_38811198     ZHar    T    C        0      0        2 
   3   chr3_38811198   Sample    T    C        0      0        2 
   3   chr3_38821099     AAsi    A    G        0      0        2 
   3   chr3_38821099     AKia    A    G        0      0        2 
   3   chr3_38821099     AOna    A    G        0      0        2 
   3   chr3_38821099     ASom    A    G        0      0        2 
   3   chr3_38821099     HCab    A    G        1      2        2 
   3   chr3_38821099     HPrz    A    G        1      2        2 
   3   chr3_38821099     ZBoe    A    G        0      0        2 
   3   chr3_38821099     ZGre    A    G        0      0        2 
   3   chr3_38821099     ZHar    A    G        0      0        2 
   3   chr3_38821099   Sample    A    G        0      0        2 
   3   chr3_38821638     AAsi    G    T        0      0        2 
   3   chr3_38821638     AKia    G    T        0      0        2 
   3   chr3_38821638     AOna    G    T        0      0        2 
   3   chr3_38821638     ASom    G    T        0      0        2 
   3   chr3_38821638     HCab    G    T        1      2        2 
   3   chr3_38821638     HPrz    G    T        0      0        2 
   3   chr3_38821638     ZBoe    G    T        0      0        2 
   3   chr3_38821638     ZGre    G    T        0      0        2 
   3   chr3_38821638     ZHar    G    T        0      0        2 
   3   chr3_38821638   Sample    G    T        0      0        2 
   3   chr3_38831071     AAsi    T    G        0      0        2 
   3   chr3_38831071     AKia    T    G        0      0        2 
   3   chr3_38831071     AOna    T    G        0      0        2 
   3   chr3_38831071     ASom    T    G        0      0        2 
   3   chr3_38831071     HCab    T    G        0      0        2 
   3   chr3_38831071     HPrz    T    G        0      0        2 
   3   chr3_38831071     ZBoe    T    G        0      0        2 
   3   chr3_38831071     ZGre    T    G        1      2        2 
   3   chr3_38831071     ZHar    T    G        0      0        2 
   3   chr3_38831071   Sample    T    G        0      0        2 
   3   chr3_38834176     AAsi    A    T        1      2        2 
   3   chr3_38834176     AKia    A    T        0      0        2 
   3   chr3_38834176     AOna    A    T        0      0        2 
   3   chr3_38834176     ASom    A    T        1      2        2 
   3   chr3_38834176     HCab    A    T        0      0        2 
   3   chr3_38834176     HPrz    A    T        0      0        2 
   3   chr3_38834176     ZBoe    A    T        0      0        2 
   3   chr3_38834176     ZGre    A    T        0      0        2 
   3   chr3_38834176     ZHar    A    T        0      0        2 
   3   chr3_38834176   Sample    A    T        0      0        2 
   3   chr3_38845704     AAsi    C    A        0      0        2 
   3   chr3_38845704     AKia    C    A        0      0        2 
   3   chr3_38845704     AOna    C    A        0      0        2 
   3   chr3_38845704     ASom    C    A        0      0        2 
   3   chr3_38845704     HCab    C    A        0      0        2 
   3   chr3_38845704     HPrz    C    A        0      0        2 
   3   chr3_38845704     ZBoe    C    A        0      0        2 
   3   chr3_38845704     ZGre    C    A        0      0        2 
   3   chr3_38845704     ZHar    C    A        1      2        2 
   3   chr3_38845704   Sample    C    A        0      0        2 
   3   chr3_38848565     AAsi    T    C        0      0        2 
   3   chr3_38848565     AKia    T    C        0      0        2 
   3   chr3_38848565     AOna    T    C        0      0        2 
   3   chr3_38848565     ASom    T    C        0      0        2 
   3   chr3_38848565     HCab    T    C        0      0        2 
   3   chr3_38848565     HPrz    T    C      0.5      1        2 
   3   chr3_38848565     ZBoe    T    C        0      0        2 
   3   chr3_38848565     ZGre    T    C        0      0        2 
   3   chr3_38848565     ZHar    T    C        0      0        2 
   3   chr3_38848565   Sample    T    C        0      0        2 
   3   chr3_38848996     AAsi    A    G        0      0        2 
   3   chr3_38848996     AKia    A    G        0      0        2 
   3   chr3_38848996     AOna    A    G        0      0        2 
   3   chr3_38848996     ASom    A    G        0      0        2 
   3   chr3_38848996     HCab    A    G        1      2        2 
   3   chr3_38848996     HPrz    A    G        1      2        2 
   3   chr3_38848996     ZBoe    A    G        0      0        2 
   3   chr3_38848996     ZGre    A    G        0      0        2 
   3   chr3_38848996     ZHar    A    G        0      0        2 
   3   chr3_38848996   Sample    A    G        0      0        2 
   3   chr3_38859576     AAsi    C    T        0      0        2 
   3   chr3_38859576     AKia    C    T        1      2        2 
   3   chr3_38859576     AOna    C    T      0.5      1        2 
   3   chr3_38859576     ASom    C    T        0      0        2 
   3   chr3_38859576     HCab    C    T        0      0        2 
   3   chr3_38859576     HPrz    C    T        0      0        2 
   3   chr3_38859576     ZBoe    C    T        1      2        2 
   3   chr3_38859576     ZGre    C    T        1      2        2 
   3   chr3_38859576     ZHar    C    T        0      0        2 
   3   chr3_38859576   Sample    C    T        0      0        2 
   3   chr3_38864286     AAsi    C    G        0      0        2 
   3   chr3_38864286     AKia    C    G        0      0        2 
   3   chr3_38864286     AOna    C    G        0      0        2 
   3   chr3_38864286     ASom    C    G        0      0        2 
   3   chr3_38864286     HCab    C    G        0      0        2 
   3   chr3_38864286     HPrz    C    G        0      0        2 
   3   chr3_38864286     ZBoe    C    G        0      0        2 
   3   chr3_38864286     ZGre    C    G        0      0        2 
   3   chr3_38864286     ZHar    C    G      0.5      1        2 
   3   chr3_38864286   Sample    C    G        0      0        2 
   3   chr3_38873775     AAsi    C    T        0      0        2 
   3   chr3_38873775     AKia    C    T        0      0        2 
   3   chr3_38873775     AOna    C    T        0      0        2 
   3   chr3_38873775     ASom    C    T        0      0        2 
   3   chr3_38873775     HCab    C    T        1      2        2 
   3   chr3_38873775     HPrz    C    T        1      2        2 
   3   chr3_38873775     ZBoe    C    T        0      0        2 
   3   chr3_38873775     ZGre    C    T        0      0        2 
   3   chr3_38873775     ZHar    C    T        0      0        2 
   3   chr3_38873775   Sample    C    T        0      0        2 
   3   chr3_38876404     AAsi    T    C        0      0        2 
   3   chr3_38876404     AKia    T    C        0      0        2 
   3   chr3_38876404     AOna    T    C        0      0        2 
   3   chr3_38876404     ASom    T    C        0      0        2 
   3   chr3_38876404     HCab    T    C        0      0        2 
   3   chr3_38876404     HPrz    T    C        0      0        2 
   3   chr3_38876404     ZBoe    T    C        1      2        2 
   3   chr3_38876404     ZGre    T    C        0      0        2 
   3   chr3_38876404     ZHar    T    C        0      0        2 
   3   chr3_38876404   Sample    T    C        0      0        2 
   3   chr3_38886782     AAsi    G    T        0      0        2 
   3   chr3_38886782     AKia    G    T        1      2        2 
   3   chr3_38886782     AOna    G    T        1      2        2 
   3   chr3_38886782     ASom    G    T        0      0        2 
   3   chr3_38886782     HCab    G    T        0      0        2 
   3   chr3_38886782     HPrz    G    T        0      0        2 
   3   chr3_38886782     ZBoe    G    T        1      2        2 
   3   chr3_38886782     ZGre    G    T        1      2        2 
   3   chr3_38886782     ZHar    G    T        0      0        2 
   3   chr3_38886782   Sample    G    T        0      0        2 
   3   chr3_38891951     AAsi    A    T        0      0        2 
   3   chr3_38891951     AKia    A    T        0      0        2 
   3   chr3_38891951     AOna    A    T        1      2        2 
   3   chr3_38891951     ASom    A    T        0      0        2 
   3   chr3_38891951     HCab    A    T        0      0        2 
   3   chr3_38891951     HPrz    A    T        0      0        2 
   3   chr3_38891951     ZBoe    A    T        0      0        2 
   3   chr3_38891951     ZGre    A    T        0      0        2 
   3   chr3_38891951     ZHar    A    T        0      0        2 
   3   chr3_38891951   Sample    A    T        0      0        2 
   3   chr3_38902854     AAsi    T    C        0      0        2 
   3   chr3_38902854     AKia    T    C        0      0        2 
   3   chr3_38902854     AOna    T    C        0      0        2 
   3   chr3_38902854     ASom    T    C        0      0        2 
   3   chr3_38902854     HCab    T    C        1      2        2 
   3   chr3_38902854     HPrz    T    C        1      2        2 
   3   chr3_38902854     ZBoe    T    C        0      0        2 
   3   chr3_38902854     ZGre    T    C        0      0        2 
   3   chr3_38902854     ZHar    T    C        0      0        2 
   3   chr3_38902854   Sample    T    C        0      0        2 
   3   chr3_38913083     AAsi    T    C        0      0        2 
   3   chr3_38913083     AKia    T    C        0      0        2 
   3   chr3_38913083     AOna    T    C        0      0        2 
   3   chr3_38913083     ASom    T    C        0      0        2 
   3   chr3_38913083     HCab    T    C        1      2        2 
   3   chr3_38913083     HPrz    T    C        1      2        2 
   3   chr3_38913083     ZBoe    T    C        0      0        2 
   3   chr3_38913083     ZGre    T    C        0      0        2 
   3   chr3_38913083     ZHar    T    C        0      0        2 
   3   chr3_38913083   Sample    T    C        0      0        2 
   3   chr3_38915530     AAsi    T    C        0      0        2 
   3   chr3_38915530     AKia    T    C        0      0        2 
   3   chr3_38915530     AOna    T    C        0      0        2 
   3   chr3_38915530     ASom    T    C        0      0        2 
   3   chr3_38915530     HCab    T    C        0      0        2 
   3   chr3_38915530     HPrz    T    C        0      0        2 
   3   chr3_38915530     ZBoe    T    C        0      0        2 
   3   chr3_38915530     ZGre    T    C        0      0        2 
   3   chr3_38915530     ZHar    T    C        1      2        2 
   3   chr3_38915530   Sample    T    C        0      0        2 
   3   chr3_38918446     AAsi    C    G      0.5      1        2 
   3   chr3_38918446     AKia    C    G        0      0        2 
   3   chr3_38918446     AOna    C    G        0      0        2 
   3   chr3_38918446     ASom    C    G      0.5      1        2 
   3   chr3_38918446     HCab    C    G        0      0        2 
   3   chr3_38918446     HPrz    C    G        0      0        2 
   3   chr3_38918446     ZBoe    C    G        0      0        2 
   3   chr3_38918446     ZGre    C    G        0      0        2 
   3   chr3_38918446     ZHar    C    G        0      0        2 
   3   chr3_38918446   Sample    C    G        0      0        2 
   3   chr3_38925680     AAsi    G    A        0      0        2 
   3   chr3_38925680     AKia    G    A        0      0        2 
   3   chr3_38925680     AOna    G    A        1      2        2 
   3   chr3_38925680     ASom    G    A        0      0        2 
   3   chr3_38925680     HCab    G    A        0      0        2 
   3   chr3_38925680     HPrz    G    A        0      0        2 
   3   chr3_38925680     ZBoe    G    A        0      0        2 
   3   chr3_38925680     ZGre    G    A        0      0        2 
   3   chr3_38925680     ZHar    G    A        0      0        2 
   3   chr3_38925680   Sample    G    A        0      0        2 
   3   chr3_38927675     AAsi    A    C        0      0        2 
   3   chr3_38927675     AKia    A    C        0      0        2 
   3   chr3_38927675     AOna    A    C        1      2        2 
   3   chr3_38927675     ASom    A    C        0      0        2 
   3   chr3_38927675     HCab    A    C        0      0        2 
   3   chr3_38927675     HPrz    A    C        0      0        2 
   3   chr3_38927675     ZBoe    A    C        0      0        2 
   3   chr3_38927675     ZGre    A    C        0      0        2 
   3   chr3_38927675     ZHar    A    C        0      0        2 
   3   chr3_38927675   Sample    A    C        0      0        2 
   3   chr3_38932364     AAsi    C    G        0      0        2 
   3   chr3_38932364     AKia    C    G        0      0        2 
   3   chr3_38932364     AOna    C    G        0      0        2 
   3   chr3_38932364     ASom    C    G        0      0        2 
   3   chr3_38932364     HCab    C    G        0      0        2 
   3   chr3_38932364     HPrz    C    G        0      0        2 
   3   chr3_38932364     ZBoe    C    G        0      0        2 
   3   chr3_38932364     ZGre    C    G        1      2        2 
   3   chr3_38932364     ZHar    C    G        0      0        2 
   3   chr3_38932364   Sample    C    G        0      0        2 
   3   chr3_38938732     AAsi    T    C        0      0        2 
   3   chr3_38938732     AKia    T    C        0      0        2 
   3   chr3_38938732     AOna    T    C        0      0        2 
   3   chr3_38938732     ASom    T    C        0      0        2 
   3   chr3_38938732     HCab    T    C        0      0        2 
   3   chr3_38938732     HPrz    T    C        0      0        2 
   3   chr3_38938732     ZBoe    T    C        0      0        2 
   3   chr3_38938732     ZGre    T    C        0      0        2 
   3   chr3_38938732     ZHar    T    C        1      2        2 
   3   chr3_38938732   Sample    T    C        0      0        2 
   3   chr3_38944610     AAsi    T    C        0      0        2 
   3   chr3_38944610     AKia    T    C        0      0        2 
   3   chr3_38944610     AOna    T    C        0      0        2 
   3   chr3_38944610     ASom    T    C        0      0        2 
   3   chr3_38944610     HCab    T    C        0      0        2 
   3   chr3_38944610     HPrz    T    C        0      0        2 
   3   chr3_38944610     ZBoe    T    C        0      0        2 
   3   chr3_38944610     ZGre    T    C        0      0        2 
   3   chr3_38944610     ZHar    T    C        1      2        2 
   3   chr3_38944610   Sample    T    C        0      0        2 
   3   chr3_38945535     AAsi    A    G      0.5      1        2 
   3   chr3_38945535     AKia    A    G        0      0        2 
   3   chr3_38945535     AOna    A    G        0      0        2 
   3   chr3_38945535     ASom    A    G        0      0        2 
   3   chr3_38945535     HCab    A    G        0      0        2 
   3   chr3_38945535     HPrz    A    G        0      0        2 
   3   chr3_38945535     ZBoe    A    G        0      0        2 
   3   chr3_38945535     ZGre    A    G        0      0        2 
   3   chr3_38945535     ZHar    A    G        0      0        2 
   3   chr3_38945535   Sample    A    G        0      0        2 
   3   chr3_38983302     AAsi    T    C        0      0        2 
   3   chr3_38983302     AKia    T    C        0      0        2 
   3   chr3_38983302     AOna    T    C      0.5      1        2 
   3   chr3_38983302     ASom    T    C        0      0        2 
   3   chr3_38983302     HCab    T    C        0      0        2 
   3   chr3_38983302     HPrz    T    C        0      0        2 
   3   chr3_38983302     ZBoe    T    C        0      0        2 
   3   chr3_38983302     ZGre    T    C        0      0        2 
   3   chr3_38983302     ZHar    T    C        0      0        2 
   3   chr3_38983302   Sample    T    C        0      0        2 
   3   chr3_38988411     AAsi    T    C        0      0        2 
   3   chr3_38988411     AKia    T    C        1      2        2 
   3   chr3_38988411     AOna    T    C        0      0        2 
   3   chr3_38988411     ASom    T    C        0      0        2 
   3   chr3_38988411     HCab    T    C        0      0        2 
   3   chr3_38988411     HPrz    T    C        0      0        2 
   3   chr3_38988411     ZBoe    T    C        1      2        2 
   3   chr3_38988411     ZGre    T    C        0      0        2 
   3   chr3_38988411     ZHar    T    C        0      0        2 
   3   chr3_38988411   Sample    T    C        1      2        2 
   3   chr3_38998046     AAsi    G    A        0      0        2 
   3   chr3_38998046     AKia    G    A        0      0        2 
   3   chr3_38998046     AOna    G    A        0      0        2 
   3   chr3_38998046     ASom    G    A        0      0        2 
   3   chr3_38998046     HCab    G    A        1      2        2 
   3   chr3_38998046     HPrz    G    A        1      2        2 
   3   chr3_38998046     ZBoe    G    A        0      0        2 
   3   chr3_38998046     ZGre    G    A        0      0        2 
   3   chr3_38998046     ZHar    G    A        0      0        2 
   3   chr3_38998046   Sample    G    A        0      0        2 
   3   chr3_39016355     AAsi    C    T        0      0        2 
   3   chr3_39016355     AKia    C    T        1      2        2 
   3   chr3_39016355     AOna    C    T        0      0        2 
   3   chr3_39016355     ASom    C    T        0      0        2 
   3   chr3_39016355     HCab    C    T        0      0        2 
   3   chr3_39016355     HPrz    C    T        0      0        2 
   3   chr3_39016355     ZBoe    C    T        0      0        2 
   3   chr3_39016355     ZGre    C    T        0      0        2 
   3   chr3_39016355     ZHar    C    T        0      0        2 
   3   chr3_39016355   Sample    C    T        0      0        2 
   3   chr3_39019608     AAsi    C    T        0      0        2 
   3   chr3_39019608     AKia    C    T        0      0        2 
   3   chr3_39019608     AOna    C    T        0      0        2 
   3   chr3_39019608     ASom    C    T        0      0        2 
   3   chr3_39019608     HCab    C    T      0.5      1        2 
   3   chr3_39019608     HPrz    C    T        0      0        2 
   3   chr3_39019608     ZBoe    C    T        0      0        2 
   3   chr3_39019608     ZGre    C    T        0      0        2 
   3   chr3_39019608     ZHar    C    T        0      0        2 
   3   chr3_39019608   Sample    C    T        0      0        2 
   3   chr3_39023019     AAsi    C    A        0      0        2 
   3   chr3_39023019     AKia    C    A        0      0        2 
   3   chr3_39023019     AOna    C    A        0      0        2 
   3   chr3_39023019     ASom    C    A        0      0        2 
   3   chr3_39023019     HCab    C    A        1      2        2 
   3   chr3_39023019     HPrz    C    A        1      2        2 
   3   chr3_39023019     ZBoe    C    A        0      0        2 
   3   chr3_39023019     ZGre    C    A        0      0        2 
   3   chr3_39023019     ZHar    C    A        0      0        2 
   3   chr3_39023019   Sample    C    A        0      0        2 
   3   chr3_39023763     AAsi    G    A        0      0        2 
   3   chr3_39023763     AKia    G    A        0      0        2 
   3   chr3_39023763     AOna    G    A        0      0        2 
   3   chr3_39023763     ASom    G    A      0.5      1        2 
   3   chr3_39023763     HCab    G    A        0      0        2 
   3   chr3_39023763     HPrz    G    A        0      0        2 
   3   chr3_39023763     ZBoe    G    A        0      0        2 
   3   chr3_39023763     ZGre    G    A        0      0        2 
   3   chr3_39023763     ZHar    G    A        0      0        2 
   3   chr3_39023763   Sample    G    A        0      0        2 
   3   chr3_39026768     AAsi    G    A        0      0        2 
   3   chr3_39026768     AKia    G    A        0      0        2 
   3   chr3_39026768     AOna    G    A        0      0        2 
   3   chr3_39026768     ASom    G    A        0      0        2 
   3   chr3_39026768     HCab    G    A        0      0        2 
   3   chr3_39026768     HPrz    G    A        0      0        2 
   3   chr3_39026768     ZBoe    G    A        1      2        2 
   3   chr3_39026768     ZGre    G    A        0      0        2 
   3   chr3_39026768     ZHar    G    A        0      0        2 
   3   chr3_39026768   Sample    G    A        0      0        2 
   3   chr3_39028648     AAsi    G    A        1      2        2 
   3   chr3_39028648     AKia    G    A        0      0        2 
   3   chr3_39028648     AOna    G    A        0      0        2 
   3   chr3_39028648     ASom    G    A        1      2        2 
   3   chr3_39028648     HCab    G    A        0      0        2 
   3   chr3_39028648     HPrz    G    A        0      0        2 
   3   chr3_39028648     ZBoe    G    A        0      0        2 
   3   chr3_39028648     ZGre    G    A        0      0        2 
   3   chr3_39028648     ZHar    G    A        0      0        2 
   3   chr3_39028648   Sample    G    A        1      2        2 
   3   chr3_39031359     AAsi    G    A        1      2        2 
   3   chr3_39031359     AKia    G    A        1      2        2 
   3   chr3_39031359     AOna    G    A        1      2        2 
   3   chr3_39031359     ASom    G    A        1      2        2 
   3   chr3_39031359     HCab    G    A        0      0        2 
   3   chr3_39031359     HPrz    G    A        0      0        2 
   3   chr3_39031359     ZBoe    G    A        0      0        2 
   3   chr3_39031359     ZGre    G    A        0      0        2 
   3   chr3_39031359     ZHar    G    A        0      0        2 
   3   chr3_39031359   Sample    G    A        1      2        2 
   3   chr3_39033586     AAsi    A    G        0      0        2 
   3   chr3_39033586     AKia    A    G        0      0        2 
   3   chr3_39033586     AOna    A    G        0      0        2 
   3   chr3_39033586     ASom    A    G      0.5      1        2 
   3   chr3_39033586     HCab    A    G        0      0        2 
   3   chr3_39033586     HPrz    A    G        0      0        2 
   3   chr3_39033586     ZBoe    A    G        0      0        2 
   3   chr3_39033586     ZGre    A    G        0      0        2 
   3   chr3_39033586     ZHar    A    G        0      0        2 
   3   chr3_39033586   Sample    A    G        0      0        2 
   3   chr3_39051684     AAsi    A    G        0      0        2 
   3   chr3_39051684     AKia    A    G        0      0        2 
   3   chr3_39051684     AOna    A    G        0      0        2 
   3   chr3_39051684     ASom    A    G        0      0        2 
   3   chr3_39051684     HCab    A    G        1      2        2 
   3   chr3_39051684     HPrz    A    G        1      2        2 
   3   chr3_39051684     ZBoe    A    G        0      0        2 
   3   chr3_39051684     ZGre    A    G        0      0        2 
   3   chr3_39051684     ZHar    A    G        0      0        2 
   3   chr3_39051684   Sample    A    G        0      0        2 
   3   chr3_39065632     AAsi    T    G        0      0        2 
   3   chr3_39065632     AKia    T    G        0      0        2 
   3   chr3_39065632     AOna    T    G        0      0        2 
   3   chr3_39065632     ASom    T    G        0      0        2 
   3   chr3_39065632     HCab    T    G        1      2        2 
   3   chr3_39065632     HPrz    T    G        1      2        2 
   3   chr3_39065632     ZBoe    T    G        0      0        2 
   3   chr3_39065632     ZGre    T    G        0      0        2 
   3   chr3_39065632     ZHar    T    G        0      0        2 
   3   chr3_39065632   Sample    T    G        0      0        2 
   3   chr3_39067489     AAsi    T    C        0      0        2 
   3   chr3_39067489     AKia    T    C        0      0        2 
   3   chr3_39067489     AOna    T    C        0      0        2 
   3   chr3_39067489     ASom    T    C        0      0        2 
   3   chr3_39067489     HCab    T    C        1      2        2 
   3   chr3_39067489     HPrz    T    C        1      2        2 
   3   chr3_39067489     ZBoe    T    C        0      0        2 
   3   chr3_39067489     ZGre    T    C        0      0        2 
   3   chr3_39067489     ZHar    T    C        0      0        2 
   3   chr3_39067489   Sample    T    C        0      0        2 
   3   chr3_39067490     AAsi    A    G        0      0        2 
   3   chr3_39067490     AKia    A    G        0      0        2 
   3   chr3_39067490     AOna    A    G        0      0        2 
   3   chr3_39067490     ASom    A    G        0      0        2 
   3   chr3_39067490     HCab    A    G        0      0        2 
   3   chr3_39067490     HPrz    A    G        0      0        2 
   3   chr3_39067490     ZBoe    A    G        0      0        2 
   3   chr3_39067490     ZGre    A    G        0      0        2 
   3   chr3_39067490     ZHar    A    G      0.5      1        2 
   3   chr3_39067490   Sample    A    G        0      0        2 
   3   chr3_39068160     AAsi    G    T        0      0        2 
   3   chr3_39068160     AKia    G    T        0      0        2 
   3   chr3_39068160     AOna    G    T        0      0        2 
   3   chr3_39068160     ASom    G    T        0      0        2 
   3   chr3_39068160     HCab    G    T        0      0        2 
   3   chr3_39068160     HPrz    G    T        0      0        2 
   3   chr3_39068160     ZBoe    G    T        0      0        2 
   3   chr3_39068160     ZGre    G    T        1      2        2 
   3   chr3_39068160     ZHar    G    T        0      0        2 
   3   chr3_39068160   Sample    G    T        0      0        2 
   3   chr3_39070774     AAsi    A    G      0.5      1        2 
   3   chr3_39070774     AKia    A    G        0      0        2 
   3   chr3_39070774     AOna    A    G        0      0        2 
   3   chr3_39070774     ASom    A    G      0.5      1        2 
   3   chr3_39070774     HCab    A    G        0      0        2 
   3   chr3_39070774     HPrz    A    G        0      0        2 
   3   chr3_39070774     ZBoe    A    G        0      0        2 
   3   chr3_39070774     ZGre    A    G        0      0        2 
   3   chr3_39070774     ZHar    A    G        0      0        2 
   3   chr3_39070774   Sample    A    G        0      0        2 
   3   chr3_39078485     AAsi    C    T        0      0        2 
   3   chr3_39078485     AKia    C    T        0      0        2 
   3   chr3_39078485     AOna    C    T        0      0        2 
   3   chr3_39078485     ASom    C    T        0      0        2 
   3   chr3_39078485     HCab    C    T        0      0        2 
   3   chr3_39078485     HPrz    C    T        0      0        2 
   3   chr3_39078485     ZBoe    C    T        0      0        2 
   3   chr3_39078485     ZGre    C    T        1      2        2 
   3   chr3_39078485     ZHar    C    T        0      0        2 
   3   chr3_39078485   Sample    C    T        0      0        2 
   3   chr3_39079146     AAsi    C    T      0.5      1        2 
   3   chr3_39079146     AKia    C    T        0      0        2 
   3   chr3_39079146     AOna    C    T        0      0        2 
   3   chr3_39079146     ASom    C    T      0.5      1        2 
   3   chr3_39079146     HCab    C    T        0      0        2 
   3   chr3_39079146     HPrz    C    T        0      0        2 
   3   chr3_39079146     ZBoe    C    T        0      0        2 
   3   chr3_39079146     ZGre    C    T        0      0        2 
   3   chr3_39079146     ZHar    C    T        0      0        2 
   3   chr3_39079146   Sample    C    T        1      2        2 
   3   chr3_39079825     AAsi    C    T        1      2        2 
   3   chr3_39079825     AKia    C    T        0      0        2 
   3   chr3_39079825     AOna    C    T        0      0        2 
   3   chr3_39079825     ASom    C    T        1      2        2 
   3   chr3_39079825     HCab    C    T        0      0        2 
   3   chr3_39079825     HPrz    C    T        0      0        2 
   3   chr3_39079825     ZBoe    C    T        0      0        2 
   3   chr3_39079825     ZGre    C    T        0      0        2 
   3   chr3_39079825     ZHar    C    T        0      0        2 
   3   chr3_39079825   Sample    C    T        1      2        2 
   3   chr3_39086626     AAsi    T    C        0      0        2 
   3   chr3_39086626     AKia    T    C        1      2        2 
   3   chr3_39086626     AOna    T    C        0      0        2 
   3   chr3_39086626     ASom    T    C        0      0        2 
   3   chr3_39086626     HCab    T    C        0      0        2 
   3   chr3_39086626     HPrz    T    C        0      0        2 
   3   chr3_39086626     ZBoe    T    C        0      0        2 
   3   chr3_39086626     ZGre    T    C        0      0        2 
   3   chr3_39086626     ZHar    T    C        0      0        2 
   3   chr3_39086626   Sample    T    C        0      0        2 
   3   chr3_39092478     AAsi    A    G        0      0        2 
   3   chr3_39092478     AKia    A    G        0      0        2 
   3   chr3_39092478     AOna    A    G        0      0        2 
   3   chr3_39092478     ASom    A    G        0      0        2 
   3   chr3_39092478     HCab    A    G        0      0        2 
   3   chr3_39092478     HPrz    A    G      0.5      1        2 
   3   chr3_39092478     ZBoe    A    G        0      0        2 
   3   chr3_39092478     ZGre    A    G        0      0        2 
   3   chr3_39092478     ZHar    A    G        0      0        2 
   3   chr3_39092478   Sample    A    G        0      0        2 
   3   chr3_39094253     AAsi    A    C        0      0        2 
   3   chr3_39094253     AKia    A    C        0      0        2 
   3   chr3_39094253     AOna    A    C        0      0        2 
   3   chr3_39094253     ASom    A    C        0      0        2 
   3   chr3_39094253     HCab    A    C        0      0        2 
   3   chr3_39094253     HPrz    A    C        0      0        2 
   3   chr3_39094253     ZBoe    A    C        0      0        2 
   3   chr3_39094253     ZGre    A    C        0      0        2 
   3   chr3_39094253     ZHar    A    C        1      2        2 
   3   chr3_39094253   Sample    A    C        0      0        2 
   3   chr3_39103813     AAsi    T    A        0      0        2 
   3   chr3_39103813     AKia    T    A        0      0        2 
   3   chr3_39103813     AOna    T    A        0      0        2 
   3   chr3_39103813     ASom    T    A      0.5      1        2 
   3   chr3_39103813     HCab    T    A        0      0        2 
   3   chr3_39103813     HPrz    T    A        0      0        2 
   3   chr3_39103813     ZBoe    T    A        0      0        2 
   3   chr3_39103813     ZGre    T    A        0      0        2 
   3   chr3_39103813     ZHar    T    A        0      0        2 
   3   chr3_39103813   Sample    T    A        0      0        2 
   3   chr3_39110956     AAsi    G    T        0      0        2 
   3   chr3_39110956     AKia    G    T        0      0        2 
   3   chr3_39110956     AOna    G    T        0      0        2 
   3   chr3_39110956     ASom    G    T        0      0        2 
   3   chr3_39110956     HCab    G    T        0      0        2 
   3   chr3_39110956     HPrz    G    T        0      0        2 
   3   chr3_39110956     ZBoe    G    T        1      2        2 
   3   chr3_39110956     ZGre    G    T        0      0        2 
   3   chr3_39110956     ZHar    G    T        0      0        2 
   3   chr3_39110956   Sample    G    T        0      0        2 
   3   chr3_39116592     AAsi    A    G        0      0        2 
   3   chr3_39116592     AKia    A    G        0      0        2 
   3   chr3_39116592     AOna    A    G        0      0        2 
   3   chr3_39116592     ASom    A    G      0.5      1        2 
   3   chr3_39116592     HCab    A    G        0      0        2 
   3   chr3_39116592     HPrz    A    G        0      0        2 
   3   chr3_39116592     ZBoe    A    G        0      0        2 
   3   chr3_39116592     ZGre    A    G        0      0        2 
   3   chr3_39116592     ZHar    A    G        0      0        2 
   3   chr3_39116592   Sample    A    G        0      0        2 
   3   chr3_39119384     AAsi    A    C        0      0        2 
   3   chr3_39119384     AKia    A    C        0      0        2 
   3   chr3_39119384     AOna    A    C        0      0        2 
   3   chr3_39119384     ASom    A    C        0      0        2 
   3   chr3_39119384     HCab    A    C        0      0        2 
   3   chr3_39119384     HPrz    A    C        0      0        2 
   3   chr3_39119384     ZBoe    A    C        0      0        2 
   3   chr3_39119384     ZGre    A    C        0      0        2 
   3   chr3_39119384     ZHar    A    C      0.5      1        2 
   3   chr3_39119384   Sample    A    C        0      0        2 
   3   chr3_39136338     AAsi    A    G        0      0        2 
   3   chr3_39136338     AKia    A    G        0      0        2 
   3   chr3_39136338     AOna    A    G        0      0        2 
   3   chr3_39136338     ASom    A    G        1      2        2 
   3   chr3_39136338     HCab    A    G        0      0        2 
   3   chr3_39136338     HPrz    A    G        0      0        2 
   3   chr3_39136338     ZBoe    A    G        0      0        2 
   3   chr3_39136338     ZGre    A    G        0      0        2 
   3   chr3_39136338     ZHar    A    G        0      0        2 
   3   chr3_39136338   Sample    A    G        0      0        2 
   3   chr3_39139103     AAsi    T    A        0      0        2 
   3   chr3_39139103     AKia    T    A        0      0        2 
   3   chr3_39139103     AOna    T    A        0      0        2 
   3   chr3_39139103     ASom    T    A        1      2        2 
   3   chr3_39139103     HCab    T    A        0      0        2 
   3   chr3_39139103     HPrz    T    A        0      0        2 
   3   chr3_39139103     ZBoe    T    A        0      0        2 
   3   chr3_39139103     ZGre    T    A        0      0        2 
   3   chr3_39139103     ZHar    T    A        0      0        2 
   3   chr3_39139103   Sample    T    A        0      0        2 
   3   chr3_39143848     AAsi    T    G        0      0        2 
   3   chr3_39143848     AKia    T    G        0      0        2 
   3   chr3_39143848     AOna    T    G        0      0        2 
   3   chr3_39143848     ASom    T    G        0      0        2 
   3   chr3_39143848     HCab    T    G        1      2        2 
   3   chr3_39143848     HPrz    T    G        1      2        2 
   3   chr3_39143848     ZBoe    T    G        0      0        2 
   3   chr3_39143848     ZGre    T    G        0      0        2 
   3   chr3_39143848     ZHar    T    G        0      0        2 
   3   chr3_39143848   Sample    T    G        0      0        2 
   3   chr3_39145140     AAsi    A    C        0      0        2 
   3   chr3_39145140     AKia    A    C        0      0        2 
   3   chr3_39145140     AOna    A    C        0      0        2 
   3   chr3_39145140     ASom    A    C        0      0        2 
   3   chr3_39145140     HCab    A    C        1      2        2 
   3   chr3_39145140     HPrz    A    C        1      2        2 
   3   chr3_39145140     ZBoe    A    C        0      0        2 
   3   chr3_39145140     ZGre    A    C        0      0        2 
   3   chr3_39145140     ZHar    A    C        0      0        2 
   3   chr3_39145140   Sample    A    C        0      0        2 
   3   chr3_39151197     AAsi    G    A        0      0        2 
   3   chr3_39151197     AKia    G    A        1      2        2 
   3   chr3_39151197     AOna    G    A      0.5      1        2 
   3   chr3_39151197     ASom    G    A        0      0        2 
   3   chr3_39151197     HCab    G    A        0      0        2 
   3   chr3_39151197     HPrz    G    A        0      0        2 
   3   chr3_39151197     ZBoe    G    A        0      0        2 
   3   chr3_39151197     ZGre    G    A        0      0        2 
   3   chr3_39151197     ZHar    G    A        0      0        2 
   3   chr3_39151197   Sample    G    A        0      0        2 
   3   chr3_39152203     AAsi    C    A        0      0        2 
   3   chr3_39152203     AKia    C    A        0      0        2 
   3   chr3_39152203     AOna    C    A        0      0        2 
   3   chr3_39152203     ASom    C    A        0      0        2 
   3   chr3_39152203     HCab    C    A        1      2        2 
   3   chr3_39152203     HPrz    C    A        1      2        2 
   3   chr3_39152203     ZBoe    C    A        0      0        2 
   3   chr3_39152203     ZGre    C    A        0      0        2 
   3   chr3_39152203     ZHar    C    A        0      0        2 
   3   chr3_39152203   Sample    C    A        0      0        2 
   3   chr3_39157948     AAsi    A    G        0      0        2 
   3   chr3_39157948     AKia    A    G        0      0        2 
   3   chr3_39157948     AOna    A    G      0.5      1        2 
   3   chr3_39157948     ASom    A    G        0      0        2 
   3   chr3_39157948     HCab    A    G        0      0        2 
   3   chr3_39157948     HPrz    A    G        0      0        2 
   3   chr3_39157948     ZBoe    A    G        0      0        2 
   3   chr3_39157948     ZGre    A    G        0      0        2 
   3   chr3_39157948     ZHar    A    G        0      0        2 
   3   chr3_39157948   Sample    A    G        0      0        2 
   3   chr3_39168088     AAsi    A    G        0      0        2 
   3   chr3_39168088     AKia    A    G        0      0        2 
   3   chr3_39168088     AOna    A    G      0.5      1        2 
   3   chr3_39168088     ASom    A    G        0      0        2 
   3   chr3_39168088     HCab    A    G        0      0        2 
   3   chr3_39168088     HPrz    A    G        0      0        2 
   3   chr3_39168088     ZBoe    A    G        0      0        2 
   3   chr3_39168088     ZGre    A    G        0      0        2 
   3   chr3_39168088     ZHar    A    G        0      0        2 
   3   chr3_39168088   Sample    A    G        0      0        2 
   3   chr3_39171217     AAsi    G    T        0      0        2 
   3   chr3_39171217     AKia    G    T        0      0        2 
   3   chr3_39171217     AOna    G    T        0      0        2 
   3   chr3_39171217     ASom    G    T        0      0        2 
   3   chr3_39171217     HCab    G    T        1      2        2 
   3   chr3_39171217     HPrz    G    T        1      2        2 
   3   chr3_39171217     ZBoe    G    T        0      0        2 
   3   chr3_39171217     ZGre    G    T        0      0        2 
   3   chr3_39171217     ZHar    G    T        0      0        2 
   3   chr3_39171217   Sample    G    T        0      0        2 
   3   chr3_39171986     AAsi    G    T        0      0        2 
   3   chr3_39171986     AKia    G    T        1      2        2 
   3   chr3_39171986     AOna    G    T        0      0        2 
   3   chr3_39171986     ASom    G    T        0      0        2 
   3   chr3_39171986     HCab    G    T        0      0        2 
   3   chr3_39171986     HPrz    G    T        0      0        2 
   3   chr3_39171986     ZBoe    G    T        0      0        2 
   3   chr3_39171986     ZGre    G    T        0      0        2 
   3   chr3_39171986     ZHar    G    T        0      0        2 
   3   chr3_39171986   Sample    G    T        0      0        2 
   3   chr3_39191796     AAsi    A    C        0      0        2 
   3   chr3_39191796     AKia    A    C        0      0        2 
   3   chr3_39191796     AOna    A    C        0      0        2 
   3   chr3_39191796     ASom    A    C        0      0        2 
   3   chr3_39191796     HCab    A    C        0      0        2 
   3   chr3_39191796     HPrz    A    C        0      0        2 
   3   chr3_39191796     ZBoe    A    C        1      2        2 
   3   chr3_39191796     ZGre    A    C        0      0        2 
   3   chr3_39191796     ZHar    A    C        0      0        2 
   3   chr3_39191796   Sample    A    C        0      0        2 
   3   chr3_39198551     AAsi    T    C        0      0        2 
   3   chr3_39198551     AKia    T    C        1      2        2 
   3   chr3_39198551     AOna    T    C      0.5      1        2 
   3   chr3_39198551     ASom    T    C        0      0        2 
   3   chr3_39198551     HCab    T    C        0      0        2 
   3   chr3_39198551     HPrz    T    C        0      0        2 
   3   chr3_39198551     ZBoe    T    C        0      0        2 
   3   chr3_39198551     ZGre    T    C        0      0        2 
   3   chr3_39198551     ZHar    T    C        0      0        2 
   3   chr3_39198551   Sample    T    C        0      0        2 
   3   chr3_39202000     AAsi    T    G      0.5      1        2 
   3   chr3_39202000     AKia    T    G        0      0        2 
   3   chr3_39202000     AOna    T    G        0      0        2 
   3   chr3_39202000     ASom    T    G        0      0        2 
   3   chr3_39202000     HCab    T    G        0      0        2 
   3   chr3_39202000     HPrz    T    G        0      0        2 
   3   chr3_39202000     ZBoe    T    G        0      0        2 
   3   chr3_39202000     ZGre    T    G        0      0        2 
   3   chr3_39202000     ZHar    T    G        0      0        2 
   3   chr3_39202000   Sample    T    G        0      0        2 
   3   chr3_39204041     AAsi    G    T        0      0        2 
   3   chr3_39204041     AKia    G    T        0      0        2 
   3   chr3_39204041     AOna    G    T        0      0        2 
   3   chr3_39204041     ASom    G    T        0      0        2 
   3   chr3_39204041     HCab    G    T        1      2        2 
   3   chr3_39204041     HPrz    G    T        1      2        2 
   3   chr3_39204041     ZBoe    G    T        0      0        2 
   3   chr3_39204041     ZGre    G    T        0      0        2 
   3   chr3_39204041     ZHar    G    T        0      0        2 
   3   chr3_39204041   Sample    G    T        0      0        2 
   3   chr3_39211121     AAsi    T    C        0      0        2 
   3   chr3_39211121     AKia    T    C        0      0        2 
   3   chr3_39211121     AOna    T    C        0      0        2 
   3   chr3_39211121     ASom    T    C        0      0        2 
   3   chr3_39211121     HCab    T    C        0      0        2 
   3   chr3_39211121     HPrz    T    C        0      0        2 
   3   chr3_39211121     ZBoe    T    C        1      2        2 
   3   chr3_39211121     ZGre    T    C        1      2        2 
   3   chr3_39211121     ZHar    T    C        1      2        2 
   3   chr3_39211121   Sample    T    C        0      0        2 
   3   chr3_39215945     AAsi    T    G        0      0        2 
   3   chr3_39215945     AKia    T    G        0      0        2 
   3   chr3_39215945     AOna    T    G        0      0        2 
   3   chr3_39215945     ASom    T    G        0      0        2 
   3   chr3_39215945     HCab    T    G        0      0        2 
   3   chr3_39215945     HPrz    T    G      0.5      1        2 
   3   chr3_39215945     ZBoe    T    G        0      0        2 
   3   chr3_39215945     ZGre    T    G        0      0        2 
   3   chr3_39215945     ZHar    T    G        0      0        2 
   3   chr3_39215945   Sample    T    G        0      0        2 
   3   chr3_39222849     AAsi    C    T        0      0        2 
   3   chr3_39222849     AKia    C    T        0      0        2 
   3   chr3_39222849     AOna    C    T        0      0        2 
   3   chr3_39222849     ASom    C    T      0.5      1        2 
   3   chr3_39222849     HCab    C    T        0      0        2 
   3   chr3_39222849     HPrz    C    T        0      0        2 
   3   chr3_39222849     ZBoe    C    T        0      0        2 
   3   chr3_39222849     ZGre    C    T        0      0        2 
   3   chr3_39222849     ZHar    C    T        0      0        2 
   3   chr3_39222849   Sample    C    T        0      0        2 
   3   chr3_39224926     AAsi    A    G        0      0        2 
   3   chr3_39224926     AKia    A    G        0      0        2 
   3   chr3_39224926     AOna    A    G        0      0        2 
   3   chr3_39224926     ASom    A    G        0      0        2 
   3   chr3_39224926     HCab    A    G        0      0        2 
   3   chr3_39224926     HPrz    A    G      0.5      1        2 
   3   chr3_39224926     ZBoe    A    G        0      0        2 
   3   chr3_39224926     ZGre    A    G        0      0        2 
   3   chr3_39224926     ZHar    A    G        0      0        2 
   3   chr3_39224926   Sample    A    G        0      0        2 
   3   chr3_39231485     AAsi    T    C        0      0        2 
   3   chr3_39231485     AKia    T    C        0      0        2 
   3   chr3_39231485     AOna    T    C        0      0        2 
   3   chr3_39231485     ASom    T    C        0      0        2 
   3   chr3_39231485     HCab    T    C        0      0        2 
   3   chr3_39231485     HPrz    T    C      0.5      1        2 
   3   chr3_39231485     ZBoe    T    C        0      0        2 
   3   chr3_39231485     ZGre    T    C        1      2        2 
   3   chr3_39231485     ZHar    T    C        1      2        2 
   3   chr3_39231485   Sample    T    C        0      0        2 
   3   chr3_39236796     AAsi    G    A        0      0        2 
   3   chr3_39236796     AKia    G    A        0      0        2 
   3   chr3_39236796     AOna    G    A        0      0        2 
   3   chr3_39236796     ASom    G    A        0      0        2 
   3   chr3_39236796     HCab    G    A        0      0        2 
   3   chr3_39236796     HPrz    G    A        0      0        2 
   3   chr3_39236796     ZBoe    G    A        0      0        2 
   3   chr3_39236796     ZGre    G    A        1      2        2 
   3   chr3_39236796     ZHar    G    A        0      0        2 
   3   chr3_39236796   Sample    G    A        0      0        2 
   3   chr3_39248227     AAsi    A    G        0      0        2 
   3   chr3_39248227     AKia    A    G        0      0        2 
   3   chr3_39248227     AOna    A    G        0      0        2 
   3   chr3_39248227     ASom    A    G        0      0        2 
   3   chr3_39248227     HCab    A    G        0      0        2 
   3   chr3_39248227     HPrz    A    G        0      0        2 
   3   chr3_39248227     ZBoe    A    G        0      0        2 
   3   chr3_39248227     ZGre    A    G        1      2        2 
   3   chr3_39248227     ZHar    A    G        0      0        2 
   3   chr3_39248227   Sample    A    G        0      0        2 
   3   chr3_39248780     AAsi    C    T        0      0        2 
   3   chr3_39248780     AKia    C    T        0      0        2 
   3   chr3_39248780     AOna    C    T        0      0        2 
   3   chr3_39248780     ASom    C    T        0      0        2 
   3   chr3_39248780     HCab    C    T        1      2        2 
   3   chr3_39248780     HPrz    C    T      0.5      1        2 
   3   chr3_39248780     ZBoe    C    T        0      0        2 
   3   chr3_39248780     ZGre    C    T        0      0        2 
   3   chr3_39248780     ZHar    C    T        0      0        2 
   3   chr3_39248780   Sample    C    T        0      0        2 
   3   chr3_39249146     AAsi    A    C        0      0        2 
   3   chr3_39249146     AKia    A    C        0      0        2 
   3   chr3_39249146     AOna    A    C        0      0        2 
   3   chr3_39249146     ASom    A    C        0      0        2 
   3   chr3_39249146     HCab    A    C        1      2        2 
   3   chr3_39249146     HPrz    A    C      0.5      1        2 
   3   chr3_39249146     ZBoe    A    C        0      0        2 
   3   chr3_39249146     ZGre    A    C        0      0        2 
   3   chr3_39249146     ZHar    A    C        0      0        2 
   3   chr3_39249146   Sample    A    C        0      0        2 
   3   chr3_39249212     AAsi    A    G        0      0        2 
   3   chr3_39249212     AKia    A    G        0      0        2 
   3   chr3_39249212     AOna    A    G        0      0        2 
   3   chr3_39249212     ASom    A    G        0      0        2 
   3   chr3_39249212     HCab    A    G        1      2        2 
   3   chr3_39249212     HPrz    A    G      0.5      1        2 
   3   chr3_39249212     ZBoe    A    G        0      0        2 
   3   chr3_39249212     ZGre    A    G        0      0        2 
   3   chr3_39249212     ZHar    A    G        0      0        2 
   3   chr3_39249212   Sample    A    G        0      0        2 
   3   chr3_39257650     AAsi    G    C        0      0        2 
   3   chr3_39257650     AKia    G    C        0      0        2 
   3   chr3_39257650     AOna    G    C        0      0        2 
   3   chr3_39257650     ASom    G    C        0      0        2 
   3   chr3_39257650     HCab    G    C        0      0        2 
   3   chr3_39257650     HPrz    G    C        0      0        2 
   3   chr3_39257650     ZBoe    G    C        0      0        2 
   3   chr3_39257650     ZGre    G    C        1      2        2 
   3   chr3_39257650     ZHar    G    C        0      0        2 
   3   chr3_39257650   Sample    G    C        0      0        2 
   3   chr3_39267351     AAsi    A    G        0      0        2 
   3   chr3_39267351     AKia    A    G        0      0        2 
   3   chr3_39267351     AOna    A    G        0      0        2 
   3   chr3_39267351     ASom    A    G        0      0        2 
   3   chr3_39267351     HCab    A    G        0      0        2 
   3   chr3_39267351     HPrz    A    G        0      0        2 
   3   chr3_39267351     ZBoe    A    G        1      2        2 
   3   chr3_39267351     ZGre    A    G        0      0        2 
   3   chr3_39267351     ZHar    A    G        0      0        2 
   3   chr3_39267351   Sample    A    G        0      0        2 
   3   chr3_39269887     AAsi    T    C        0      0        2 
   3   chr3_39269887     AKia    T    C        0      0        2 
   3   chr3_39269887     AOna    T    C        0      0        2 
   3   chr3_39269887     ASom    T    C        0      0        2 
   3   chr3_39269887     HCab    T    C        0      0        2 
   3   chr3_39269887     HPrz    T    C      0.5      1        2 
   3   chr3_39269887     ZBoe    T    C        0      0        2 
   3   chr3_39269887     ZGre    T    C        0      0        2 
   3   chr3_39269887     ZHar    T    C        0      0        2 
   3   chr3_39269887   Sample    T    C        0      0        2 
   3   chr3_39275048     AAsi    T    C      0.5      1        2 
   3   chr3_39275048     AKia    T    C        0      0        2 
   3   chr3_39275048     AOna    T    C        0      0        2 
   3   chr3_39275048     ASom    T    C        0      0        2 
   3   chr3_39275048     HCab    T    C        0      0        2 
   3   chr3_39275048     HPrz    T    C        0      0        2 
   3   chr3_39275048     ZBoe    T    C        0      0        2 
   3   chr3_39275048     ZGre    T    C        0      0        2 
   3   chr3_39275048     ZHar    T    C        0      0        2 
   3   chr3_39275048   Sample    T    C        0      0        2 
   3   chr3_39280398     AAsi    C    T        0      0        2 
   3   chr3_39280398     AKia    C    T        0      0        2 
   3   chr3_39280398     AOna    C    T      0.5      1        2 
   3   chr3_39280398     ASom    C    T        0      0        2 
   3   chr3_39280398     HCab    C    T        0      0        2 
   3   chr3_39280398     HPrz    C    T        0      0        2 
   3   chr3_39280398     ZBoe    C    T        0      0        2 
   3   chr3_39280398     ZGre    C    T        0      0        2 
   3   chr3_39280398     ZHar    C    T        0      0        2 
   3   chr3_39280398   Sample    C    T        0      0        2 
   3   chr3_39280755     AAsi    T    C      0.5      1        2 
   3   chr3_39280755     AKia    T    C        0      0        2 
   3   chr3_39280755     AOna    T    C        0      0        2 
   3   chr3_39280755     ASom    T    C        0      0        2 
   3   chr3_39280755     HCab    T    C        0      0        2 
   3   chr3_39280755     HPrz    T    C        0      0        2 
   3   chr3_39280755     ZBoe    T    C        0      0        2 
   3   chr3_39280755     ZGre    T    C        0      0        2 
   3   chr3_39280755     ZHar    T    C        0      0        2 
   3   chr3_39280755   Sample    T    C        0      0        2 
   3   chr3_39285020     AAsi    A    G        0      0        2 
   3   chr3_39285020     AKia    A    G        0      0        2 
   3   chr3_39285020     AOna    A    G        0      0        2 
   3   chr3_39285020     ASom    A    G        0      0        2 
   3   chr3_39285020     HCab    A    G        0      0        2 
   3   chr3_39285020     HPrz    A    G        0      0        2 
   3   chr3_39285020     ZBoe    A    G        0      0        2 
   3   chr3_39285020     ZGre    A    G        0      0        2 
   3   chr3_39285020     ZHar    A    G        1      2        2 
   3   chr3_39285020   Sample    A    G        0      0        2 
   3   chr3_39289075     AAsi    T    C        0      0        2 
   3   chr3_39289075     AKia    T    C        0      0        2 
   3   chr3_39289075     AOna    T    C        0      0        2 
   3   chr3_39289075     ASom    T    C        0      0        2 
   3   chr3_39289075     HCab    T    C        0      0        2 
   3   chr3_39289075     HPrz    T    C        0      0        2 
   3   chr3_39289075     ZBoe    T    C        0      0        2 
   3   chr3_39289075     ZGre    T    C        0      0        2 
   3   chr3_39289075     ZHar    T    C        1      2        2 
   3   chr3_39289075   Sample    T    C        0      0        2 
   3   chr3_39289612     AAsi    C    T        0      0        2 
   3   chr3_39289612     AKia    C    T        0      0        2 
   3   chr3_39289612     AOna    C    T        0      0        2 
   3   chr3_39289612     ASom    C    T        0      0        2 
   3   chr3_39289612     HCab    C    T        1      2        2 
   3   chr3_39289612     HPrz    C    T      0.5      1        2 
   3   chr3_39289612     ZBoe    C    T        0      0        2 
   3   chr3_39289612     ZGre    C    T        0      0        2 
   3   chr3_39289612     ZHar    C    T        0      0        2 
   3   chr3_39289612   Sample    C    T        0      0        2 
   3   chr3_39291647     AAsi    G    C        0      0        2 
   3   chr3_39291647     AKia    G    C        0      0        2 
   3   chr3_39291647     AOna    G    C        0      0        2 
   3   chr3_39291647     ASom    G    C        0      0        2 
   3   chr3_39291647     HCab    G    C        0      0        2 
   3   chr3_39291647     HPrz    G    C        0      0        2 
   3   chr3_39291647     ZBoe    G    C        1      2        2 
   3   chr3_39291647     ZGre    G    C        0      0        2 
   3   chr3_39291647     ZHar    G    C        0      0        2 
   3   chr3_39291647   Sample    G    C        0      0        2 
   3   chr3_39296588     AAsi    T    G        0      0        2 
   3   chr3_39296588     AKia    T    G        0      0        2 
   3   chr3_39296588     AOna    T    G        0      0        2 
   3   chr3_39296588     ASom    T    G        0      0        2 
   3   chr3_39296588     HCab    T    G        0      0        2 
   3   chr3_39296588     HPrz    T    G        0      0        2 
   3   chr3_39296588     ZBoe    T    G        0      0        2 
   3   chr3_39296588     ZGre    T    G        0      0        2 
   3   chr3_39296588     ZHar    T    G      0.5      1        2 
   3   chr3_39296588   Sample    T    G        0      0        2 
   3   chr3_39299849     AAsi    T    C        0      0        2 
   3   chr3_39299849     AKia    T    C        0      0        2 
   3   chr3_39299849     AOna    T    C        0      0        2 
   3   chr3_39299849     ASom    T    C        0      0        2 
   3   chr3_39299849     HCab    T    C        0      0        2 
   3   chr3_39299849     HPrz    T    C        0      0        2 
   3   chr3_39299849     ZBoe    T    C        1      2        2 
   3   chr3_39299849     ZGre    T    C        0      0        2 
   3   chr3_39299849     ZHar    T    C        0      0        2 
   3   chr3_39299849   Sample    T    C        0      0        2 
   3   chr3_39305824     AAsi    T    C        0      0        2 
   3   chr3_39305824     AKia    T    C        0      0        2 
   3   chr3_39305824     AOna    T    C        0      0        2 
   3   chr3_39305824     ASom    T    C        0      0        2 
   3   chr3_39305824     HCab    T    C        1      2        2 
   3   chr3_39305824     HPrz    T    C        1      2        2 
   3   chr3_39305824     ZBoe    T    C        0      0        2 
   3   chr3_39305824     ZGre    T    C        0      0        2 
   3   chr3_39305824     ZHar    T    C        0      0        2 
   3   chr3_39305824   Sample    T    C        0      0        2 
   3   chr3_39308326     AAsi    G    A        0      0        2 
   3   chr3_39308326     AKia    G    A        0      0        2 
   3   chr3_39308326     AOna    G    A        0      0        2 
   3   chr3_39308326     ASom    G    A        0      0        2 
   3   chr3_39308326     HCab    G    A        0      0        2 
   3   chr3_39308326     HPrz    G    A        0      0        2 
   3   chr3_39308326     ZBoe    G    A        1      2        2 
   3   chr3_39308326     ZGre    G    A        0      0        2 
   3   chr3_39308326     ZHar    G    A        0      0        2 
   3   chr3_39308326   Sample    G    A        0      0        2 
   3   chr3_39312083     AAsi    G    A        0      0        2 
   3   chr3_39312083     AKia    G    A        0      0        2 
   3   chr3_39312083     AOna    G    A        0      0        2 
   3   chr3_39312083     ASom    G    A        0      0        2 
   3   chr3_39312083     HCab    G    A        0      0        2 
   3   chr3_39312083     HPrz    G    A        0      0        2 
   3   chr3_39312083     ZBoe    G    A        1      2        2 
   3   chr3_39312083     ZGre    G    A        0      0        2 
   3   chr3_39312083     ZHar    G    A        0      0        2 
   3   chr3_39312083   Sample    G    A        0      0        2 
   3   chr3_39322537     AAsi    T    G        0      0        2 
   3   chr3_39322537     AKia    T    G        0      0        2 
   3   chr3_39322537     AOna    T    G        0      0        2 
   3   chr3_39322537     ASom    T    G        0      0        2 
   3   chr3_39322537     HCab    T    G        0      0        2 
   3   chr3_39322537     HPrz    T    G        0      0        2 
   3   chr3_39322537     ZBoe    T    G        0      0        2 
   3   chr3_39322537     ZGre    T    G        0      0        2 
   3   chr3_39322537     ZHar    T    G      0.5      1        2 
   3   chr3_39322537   Sample    T    G        0      0        2 
   3   chr3_39324877     AAsi    G    A        0      0        2 
   3   chr3_39324877     AKia    G    A        0      0        2 
   3   chr3_39324877     AOna    G    A        0      0        2 
   3   chr3_39324877     ASom    G    A        0      0        2 
   3   chr3_39324877     HCab    G    A        1      2        2 
   3   chr3_39324877     HPrz    G    A        1      2        2 
   3   chr3_39324877     ZBoe    G    A        0      0        2 
   3   chr3_39324877     ZGre    G    A        0      0        2 
   3   chr3_39324877     ZHar    G    A        0      0        2 
   3   chr3_39324877   Sample    G    A        0      0        2 
   3   chr3_39336210     AAsi    C    T        0      0        2 
   3   chr3_39336210     AKia    C    T        0      0        2 
   3   chr3_39336210     AOna    C    T        0      0        2 
   3   chr3_39336210     ASom    C    T        0      0        2 
   3   chr3_39336210     HCab    C    T        1      2        2 
   3   chr3_39336210     HPrz    C    T      0.5      1        2 
   3   chr3_39336210     ZBoe    C    T        0      0        2 
   3   chr3_39336210     ZGre    C    T        0      0        2 
   3   chr3_39336210     ZHar    C    T        0      0        2 
   3   chr3_39336210   Sample    C    T        0      0        2 
   3   chr3_39337186     AAsi    C    T        0      0        2 
   3   chr3_39337186     AKia    C    T        1      2        2 
   3   chr3_39337186     AOna    C    T      0.5      1        2 
   3   chr3_39337186     ASom    C    T        0      0        2 
   3   chr3_39337186     HCab    C    T        0      0        2 
   3   chr3_39337186     HPrz    C    T        0      0        2 
   3   chr3_39337186     ZBoe    C    T        0      0        2 
   3   chr3_39337186     ZGre    C    T        0      0        2 
   3   chr3_39337186     ZHar    C    T        0      0        2 
   3   chr3_39337186   Sample    C    T        0      0        2 
   3   chr3_39337497     AAsi    A    G        0      0        2 
   3   chr3_39337497     AKia    A    G        1      2        2 
   3   chr3_39337497     AOna    A    G      0.5      1        2 
   3   chr3_39337497     ASom    A    G        0      0        2 
   3   chr3_39337497     HCab    A    G        0      0        2 
   3   chr3_39337497     HPrz    A    G        0      0        2 
   3   chr3_39337497     ZBoe    A    G        0      0        2 
   3   chr3_39337497     ZGre    A    G        0      0        2 
   3   chr3_39337497     ZHar    A    G        0      0        2 
   3   chr3_39337497   Sample    A    G        0      0        2 
   3   chr3_39338970     AAsi    T    C        0      0        2 
   3   chr3_39338970     AKia    T    C        0      0        2 
   3   chr3_39338970     AOna    T    C        0      0        2 
   3   chr3_39338970     ASom    T    C        0      0        2 
   3   chr3_39338970     HCab    T    C        0      0        2 
   3   chr3_39338970     HPrz    T    C        0      0        2 
   3   chr3_39338970     ZBoe    T    C        0      0        2 
   3   chr3_39338970     ZGre    T    C        0      0        2 
   3   chr3_39338970     ZHar    T    C        1      2        2 
   3   chr3_39338970   Sample    T    C        0      0        2 
   3   chr3_39343047     AAsi    A    G        1      2        2 
   3   chr3_39343047     AKia    A    G        0      0        2 
   3   chr3_39343047     AOna    A    G        0      0        2 
   3   chr3_39343047     ASom    A    G        1      2        2 
   3   chr3_39343047     HCab    A    G        0      0        2 
   3   chr3_39343047     HPrz    A    G        0      0        2 
   3   chr3_39343047     ZBoe    A    G        0      0        2 
   3   chr3_39343047     ZGre    A    G        0      0        2 
   3   chr3_39343047     ZHar    A    G        0      0        2 
   3   chr3_39343047   Sample    A    G        1      2        2 
   3   chr3_39343736     AAsi    A    G        0      0        2 
   3   chr3_39343736     AKia    A    G        0      0        2 
   3   chr3_39343736     AOna    A    G        0      0        2 
   3   chr3_39343736     ASom    A    G        0      0        2 
   3   chr3_39343736     HCab    A    G        0      0        2 
   3   chr3_39343736     HPrz    A    G        0      0        2 
   3   chr3_39343736     ZBoe    A    G        0      0        2 
   3   chr3_39343736     ZGre    A    G        1      2        2 
   3   chr3_39343736     ZHar    A    G        0      0        2 
   3   chr3_39343736   Sample    A    G        0      0        2 
   3   chr3_39350771     AAsi    G    A        0      0        2 
   3   chr3_39350771     AKia    G    A      0.5      1        2 
   3   chr3_39350771     AOna    G    A        0      0        2 
   3   chr3_39350771     ASom    G    A        0      0        2 
   3   chr3_39350771     HCab    G    A        0      0        2 
   3   chr3_39350771     HPrz    G    A        0      0        2 
   3   chr3_39350771     ZBoe    G    A        0      0        2 
   3   chr3_39350771     ZGre    G    A        0      0        2 
   3   chr3_39350771     ZHar    G    A        0      0        2 
   3   chr3_39350771   Sample    G    A        0      0        2 
   3   chr3_39364761     AAsi    T    C        0      0        2 
   3   chr3_39364761     AKia    T    C        0      0        2 
   3   chr3_39364761     AOna    T    C        0      0        2 
   3   chr3_39364761     ASom    T    C        0      0        2 
   3   chr3_39364761     HCab    T    C        0      0        2 
   3   chr3_39364761     HPrz    T    C        0      0        2 
   3   chr3_39364761     ZBoe    T    C        0      0        2 
   3   chr3_39364761     ZGre    T    C        1      2        2 
   3   chr3_39364761     ZHar    T    C        0      0        2 
   3   chr3_39364761   Sample    T    C        0      0        2 
   3   chr3_39365963     AAsi    T    C        0      0        2 
   3   chr3_39365963     AKia    T    C        0      0        2 
   3   chr3_39365963     AOna    T    C        0      0        2 
   3   chr3_39365963     ASom    T    C        0      0        2 
   3   chr3_39365963     HCab    T    C        0      0        2 
   3   chr3_39365963     HPrz    T    C        0      0        2 
   3   chr3_39365963     ZBoe    T    C        0      0        2 
   3   chr3_39365963     ZGre    T    C        1      2        2 
   3   chr3_39365963     ZHar    T    C        0      0        2 
   3   chr3_39365963   Sample    T    C        0      0        2 
   3   chr3_39373285     AAsi    G    A        0      0        2 
   3   chr3_39373285     AKia    G    A        0      0        2 
   3   chr3_39373285     AOna    G    A        0      0        2 
   3   chr3_39373285     ASom    G    A        0      0        2 
   3   chr3_39373285     HCab    G    A        0      0        2 
   3   chr3_39373285     HPrz    G    A        0      0        2 
   3   chr3_39373285     ZBoe    G    A        0      0        2 
   3   chr3_39373285     ZGre    G    A        1      2        2 
   3   chr3_39373285     ZHar    G    A        0      0        2 
   3   chr3_39373285   Sample    G    A        0      0        2 
   3   chr3_39373625     AAsi    G    A        0      0        2 
   3   chr3_39373625     AKia    G    A        0      0        2 
   3   chr3_39373625     AOna    G    A        0      0        2 
   3   chr3_39373625     ASom    G    A        0      0        2 
   3   chr3_39373625     HCab    G    A        0      0        2 
   3   chr3_39373625     HPrz    G    A        0      0        2 
   3   chr3_39373625     ZBoe    G    A        0      0        2 
   3   chr3_39373625     ZGre    G    A        1      2        2 
   3   chr3_39373625     ZHar    G    A        0      0        2 
   3   chr3_39373625   Sample    G    A        0      0        2 
   3   chr3_39382532     AAsi    T    G        1      2        2 
   3   chr3_39382532     AKia    T    G        0      0        2 
   3   chr3_39382532     AOna    T    G        0      0        2 
   3   chr3_39382532     ASom    T    G      0.5      1        2 
   3   chr3_39382532     HCab    T    G        0      0        2 
   3   chr3_39382532     HPrz    T    G        0      0        2 
   3   chr3_39382532     ZBoe    T    G        0      0        2 
   3   chr3_39382532     ZGre    T    G        0      0        2 
   3   chr3_39382532     ZHar    T    G        0      0        2 
   3   chr3_39382532   Sample    T    G        1      2        2 
   3   chr3_39387070     AAsi    G    A        0      0        2 
   3   chr3_39387070     AKia    G    A        0      0        2 
   3   chr3_39387070     AOna    G    A        0      0        2 
   3   chr3_39387070     ASom    G    A        0      0        2 
   3   chr3_39387070     HCab    G    A        0      0        2 
   3   chr3_39387070     HPrz    G    A        0      0        2 
   3   chr3_39387070     ZBoe    G    A        0      0        2 
   3   chr3_39387070     ZGre    G    A        1      2        2 
   3   chr3_39387070     ZHar    G    A        0      0        2 
   3   chr3_39387070   Sample    G    A        0      0        2 
   3   chr3_39391495     AAsi    A    G        0      0        2 
   3   chr3_39391495     AKia    A    G        0      0        2 
   3   chr3_39391495     AOna    A    G        0      0        2 
   3   chr3_39391495     ASom    A    G        0      0        2 
   3   chr3_39391495     HCab    A    G        1      2        2 
   3   chr3_39391495     HPrz    A    G        1      2        2 
   3   chr3_39391495     ZBoe    A    G        0      0        2 
   3   chr3_39391495     ZGre    A    G        0      0        2 
   3   chr3_39391495     ZHar    A    G        0      0        2 
   3   chr3_39391495   Sample    A    G        0      0        2 
   3   chr3_39395886     AAsi    T    C        0      0        2 
   3   chr3_39395886     AKia    T    C        0      0        2 
   3   chr3_39395886     AOna    T    C        0      0        2 
   3   chr3_39395886     ASom    T    C        0      0        2 
   3   chr3_39395886     HCab    T    C        1      2        2 
   3   chr3_39395886     HPrz    T    C        1      2        2 
   3   chr3_39395886     ZBoe    T    C        0      0        2 
   3   chr3_39395886     ZGre    T    C        0      0        2 
   3   chr3_39395886     ZHar    T    C        0      0        2 
   3   chr3_39395886   Sample    T    C        0      0        2 
   3   chr3_39399265     AAsi    A    T        0      0        2 
   3   chr3_39399265     AKia    A    T        0      0        2 
   3   chr3_39399265     AOna    A    T        0      0        2 
   3   chr3_39399265     ASom    A    T        0      0        2 
   3   chr3_39399265     HCab    A    T        1      2        2 
   3   chr3_39399265     HPrz    A    T        1      2        2 
   3   chr3_39399265     ZBoe    A    T        0      0        2 
   3   chr3_39399265     ZGre    A    T        0      0        2 
   3   chr3_39399265     ZHar    A    T        0      0        2 
   3   chr3_39399265   Sample    A    T        0      0        2 
   3   chr3_39403550     AAsi    A    C        0      0        2 
   3   chr3_39403550     AKia    A    C        0      0        2 
   3   chr3_39403550     AOna    A    C        0      0        2 
   3   chr3_39403550     ASom    A    C      0.5      1        2 
   3   chr3_39403550     HCab    A    C        0      0        2 
   3   chr3_39403550     HPrz    A    C        0      0        2 
   3   chr3_39403550     ZBoe    A    C        0      0        2 
   3   chr3_39403550     ZGre    A    C        0      0        2 
   3   chr3_39403550     ZHar    A    C        0      0        2 
   3   chr3_39403550   Sample    A    C        0      0        2 
   3   chr3_39405176     AAsi    T    C        0      0        2 
   3   chr3_39405176     AKia    T    C        0      0        2 
   3   chr3_39405176     AOna    T    C        0      0        2 
   3   chr3_39405176     ASom    T    C        0      0        2 
   3   chr3_39405176     HCab    T    C        1      2        2 
   3   chr3_39405176     HPrz    T    C        1      2        2 
   3   chr3_39405176     ZBoe    T    C        0      0        2 
   3   chr3_39405176     ZGre    T    C        0      0        2 
   3   chr3_39405176     ZHar    T    C        0      0        2 
   3   chr3_39405176   Sample    T    C        0      0        2 
   3   chr3_39407659     AAsi    C    T        0      0        2 
   3   chr3_39407659     AKia    C    T        0      0        2 
   3   chr3_39407659     AOna    C    T        0      0        2 
   3   chr3_39407659     ASom    C    T      0.5      1        2 
   3   chr3_39407659     HCab    C    T        0      0        2 
   3   chr3_39407659     HPrz    C    T        0      0        2 
   3   chr3_39407659     ZBoe    C    T        0      0        2 
   3   chr3_39407659     ZGre    C    T        0      0        2 
   3   chr3_39407659     ZHar    C    T        0      0        2 
   3   chr3_39407659   Sample    C    T        0      0        2 
   3   chr3_39408137     AAsi    G    T        0      0        2 
   3   chr3_39408137     AKia    G    T        0      0        2 
   3   chr3_39408137     AOna    G    T        0      0        2 
   3   chr3_39408137     ASom    G    T        0      0        2 
   3   chr3_39408137     HCab    G    T        1      2        2 
   3   chr3_39408137     HPrz    G    T        1      2        2 
   3   chr3_39408137     ZBoe    G    T        0      0        2 
   3   chr3_39408137     ZGre    G    T        0      0        2 
   3   chr3_39408137     ZHar    G    T        0      0        2 
   3   chr3_39408137   Sample    G    T        0      0        2 
   3   chr3_39414407     AAsi    T    G        0      0        2 
   3   chr3_39414407     AKia    T    G        1      2        2 
   3   chr3_39414407     AOna    T    G        1      2        2 
   3   chr3_39414407     ASom    T    G        0      0        2 
   3   chr3_39414407     HCab    T    G        0      0        2 
   3   chr3_39414407     HPrz    T    G        0      0        2 
   3   chr3_39414407     ZBoe    T    G        0      0        2 
   3   chr3_39414407     ZGre    T    G        0      0        2 
   3   chr3_39414407     ZHar    T    G        0      0        2 
   3   chr3_39414407   Sample    T    G        0      0        2 
   3   chr3_39418195     AAsi    C    A        0      0        2 
   3   chr3_39418195     AKia    C    A      0.5      1        2 
   3   chr3_39418195     AOna    C    A      0.5      1        2 
   3   chr3_39418195     ASom    C    A        0      0        2 
   3   chr3_39418195     HCab    C    A        0      0        2 
   3   chr3_39418195     HPrz    C    A        0      0        2 
   3   chr3_39418195     ZBoe    C    A        0      0        2 
   3   chr3_39418195     ZGre    C    A        0      0        2 
   3   chr3_39418195     ZHar    C    A        0      0        2 
   3   chr3_39418195   Sample    C    A        0      0        2 
   3   chr3_39420500     AAsi    T    C        0      0        2 
   3   chr3_39420500     AKia    T    C        0      0        2 
   3   chr3_39420500     AOna    T    C      0.5      1        2 
   3   chr3_39420500     ASom    T    C        0      0        2 
   3   chr3_39420500     HCab    T    C        0      0        2 
   3   chr3_39420500     HPrz    T    C        0      0        2 
   3   chr3_39420500     ZBoe    T    C        0      0        2 
   3   chr3_39420500     ZGre    T    C        0      0        2 
   3   chr3_39420500     ZHar    T    C        0      0        2 
   3   chr3_39420500   Sample    T    C        0      0        2 
   3   chr3_39422659     AAsi    G    A        0      0        2 
   3   chr3_39422659     AKia    G    A        0      0        2 
   3   chr3_39422659     AOna    G    A        0      0        2 
   3   chr3_39422659     ASom    G    A        0      0        2 
   3   chr3_39422659     HCab    G    A        1      2        2 
   3   chr3_39422659     HPrz    G    A        1      2        2 
   3   chr3_39422659     ZBoe    G    A        0      0        2 
   3   chr3_39422659     ZGre    G    A        0      0        2 
   3   chr3_39422659     ZHar    G    A        0      0        2 
   3   chr3_39422659   Sample    G    A        0      0        2 
   3   chr3_39424324     AAsi    G    A        0      0        2 
   3   chr3_39424324     AKia    G    A        1      2        2 
   3   chr3_39424324     AOna    G    A        0      0        2 
   3   chr3_39424324     ASom    G    A        0      0        2 
   3   chr3_39424324     HCab    G    A        0      0        2 
   3   chr3_39424324     HPrz    G    A        0      0        2 
   3   chr3_39424324     ZBoe    G    A        0      0        2 
   3   chr3_39424324     ZGre    G    A        0      0        2 
   3   chr3_39424324     ZHar    G    A        0      0        2 
   3   chr3_39424324   Sample    G    A        0      0        2 
   3   chr3_39426484     AAsi    G    A        0      0        2 
   3   chr3_39426484     AKia    G    A        0      0        2 
   3   chr3_39426484     AOna    G    A        0      0        2 
   3   chr3_39426484     ASom    G    A        0      0        2 
   3   chr3_39426484     HCab    G    A        0      0        2 
   3   chr3_39426484     HPrz    G    A        0      0        2 
   3   chr3_39426484     ZBoe    G    A        0      0        2 
   3   chr3_39426484     ZGre    G    A        0      0        2 
   3   chr3_39426484     ZHar    G    A        1      2        2 
   3   chr3_39426484   Sample    G    A        0      0        2 
   3   chr3_39440535     AAsi    C    T        0      0        2 
   3   chr3_39440535     AKia    C    T        0      0        2 
   3   chr3_39440535     AOna    C    T        0      0        2 
   3   chr3_39440535     ASom    C    T      0.5      1        2 
   3   chr3_39440535     HCab    C    T        0      0        2 
   3   chr3_39440535     HPrz    C    T        0      0        2 
   3   chr3_39440535     ZBoe    C    T        0      0        2 
   3   chr3_39440535     ZGre    C    T        0      0        2 
   3   chr3_39440535     ZHar    C    T        0      0        2 
   3   chr3_39440535   Sample    C    T        0      0        2 
   3   chr3_39440847     AAsi    T    C        0      0        2 
   3   chr3_39440847     AKia    T    C        0      0        2 
   3   chr3_39440847     AOna    T    C        0      0        2 
   3   chr3_39440847     ASom    T    C        0      0        2 
   3   chr3_39440847     HCab    T    C        0      0        2 
   3   chr3_39440847     HPrz    T    C        0      0        2 
   3   chr3_39440847     ZBoe    T    C        0      0        2 
   3   chr3_39440847     ZGre    T    C        1      2        2 
   3   chr3_39440847     ZHar    T    C        0      0        2 
   3   chr3_39440847   Sample    T    C        0      0        2 
   3   chr3_39440874     AAsi    C    T        0      0        2 
   3   chr3_39440874     AKia    C    T        0      0        2 
   3   chr3_39440874     AOna    C    T        0      0        2 
   3   chr3_39440874     ASom    C    T        0      0        2 
   3   chr3_39440874     HCab    C    T        0      0        2 
   3   chr3_39440874     HPrz    C    T        0      0        2 
   3   chr3_39440874     ZBoe    C    T        0      0        2 
   3   chr3_39440874     ZGre    C    T      0.5      1        2 
   3   chr3_39440874     ZHar    C    T        0      0        2 
   3   chr3_39440874   Sample    C    T        0      0        2 
   3   chr3_39440985     AAsi    C    A        0      0        2 
   3   chr3_39440985     AKia    C    A        0      0        2 
   3   chr3_39440985     AOna    C    A        0      0        2 
   3   chr3_39440985     ASom    C    A        0      0        2 
   3   chr3_39440985     HCab    C    A        0      0        2 
   3   chr3_39440985     HPrz    C    A      0.5      1        2 
   3   chr3_39440985     ZBoe    C    A        0      0        2 
   3   chr3_39440985     ZGre    C    A        0      0        2 
   3   chr3_39440985     ZHar    C    A        0      0        2 
   3   chr3_39440985   Sample    C    A        0      0        2 
   3   chr3_39442873     AAsi    T    C        0      0        2 
   3   chr3_39442873     AKia    T    C        0      0        2 
   3   chr3_39442873     AOna    T    C        0      0        2 
   3   chr3_39442873     ASom    T    C      0.5      1        2 
   3   chr3_39442873     HCab    T    C        0      0        2 
   3   chr3_39442873     HPrz    T    C        0      0        2 
   3   chr3_39442873     ZBoe    T    C        0      0        2 
   3   chr3_39442873     ZGre    T    C        0      0        2 
   3   chr3_39442873     ZHar    T    C        0      0        2 
   3   chr3_39442873   Sample    T    C        0      0        2 
   3   chr3_39454276     AAsi    C    G        0      0        2 
   3   chr3_39454276     AKia    C    G        0      0        2 
   3   chr3_39454276     AOna    C    G        0      0        2 
   3   chr3_39454276     ASom    C    G        0      0        2 
   3   chr3_39454276     HCab    C    G        0      0        2 
   3   chr3_39454276     HPrz    C    G        0      0        2 
   3   chr3_39454276     ZBoe    C    G        0      0        2 
   3   chr3_39454276     ZGre    C    G      0.5      1        2 
   3   chr3_39454276     ZHar    C    G        0      0        2 
   3   chr3_39454276   Sample    C    G        0      0        2 
   3   chr3_39458505     AAsi    G    T        0      0        2 
   3   chr3_39458505     AKia    G    T        0      0        2 
   3   chr3_39458505     AOna    G    T        0      0        2 
   3   chr3_39458505     ASom    G    T        0      0        2 
   3   chr3_39458505     HCab    G    T        0      0        2 
   3   chr3_39458505     HPrz    G    T        0      0        2 
   3   chr3_39458505     ZBoe    G    T        1      2        2 
   3   chr3_39458505     ZGre    G    T        0      0        2 
   3   chr3_39458505     ZHar    G    T        0      0        2 
   3   chr3_39458505   Sample    G    T        0      0        2 
   3   chr3_39460927     AAsi    T    C        0      0        2 
   3   chr3_39460927     AKia    T    C        0      0        2 
   3   chr3_39460927     AOna    T    C        0      0        2 
   3   chr3_39460927     ASom    T    C      0.5      1        2 
   3   chr3_39460927     HCab    T    C        0      0        2 
   3   chr3_39460927     HPrz    T    C        0      0        2 
   3   chr3_39460927     ZBoe    T    C        0      0        2 
   3   chr3_39460927     ZGre    T    C        0      0        2 
   3   chr3_39460927     ZHar    T    C        0      0        2 
   3   chr3_39460927   Sample    T    C        0      0        2 
   3   chr3_39461318     AAsi    C    G        0      0        2 
   3   chr3_39461318     AKia    C    G        0      0        2 
   3   chr3_39461318     AOna    C    G        0      0        2 
   3   chr3_39461318     ASom    C    G        0      0        2 
   3   chr3_39461318     HCab    C    G        1      2        2 
   3   chr3_39461318     HPrz    C    G        1      2        2 
   3   chr3_39461318     ZBoe    C    G        0      0        2 
   3   chr3_39461318     ZGre    C    G        0      0        2 
   3   chr3_39461318     ZHar    C    G        0      0        2 
   3   chr3_39461318   Sample    C    G        0      0        2 
   3   chr3_39482827     AAsi    G    T        0      0        2 
   3   chr3_39482827     AKia    G    T        0      0        2 
   3   chr3_39482827     AOna    G    T        0      0        2 
   3   chr3_39482827     ASom    G    T        0      0        2 
   3   chr3_39482827     HCab    G    T        0      0        2 
   3   chr3_39482827     HPrz    G    T        0      0        2 
   3   chr3_39482827     ZBoe    G    T        0      0        2 
   3   chr3_39482827     ZGre    G    T      0.5      1        2 
   3   chr3_39482827     ZHar    G    T        0      0        2 
   3   chr3_39482827   Sample    G    T        0      0        2 
   3   chr3_39489094     AAsi    G    A        0      0        2 
   3   chr3_39489094     AKia    G    A        0      0        2 
   3   chr3_39489094     AOna    G    A        0      0        2 
   3   chr3_39489094     ASom    G    A        0      0        2 
   3   chr3_39489094     HCab    G    A        0      0        2 
   3   chr3_39489094     HPrz    G    A        0      0        2 
   3   chr3_39489094     ZBoe    G    A        1      2        2 
   3   chr3_39489094     ZGre    G    A        0      0        2 
   3   chr3_39489094     ZHar    G    A        0      0        2 
   3   chr3_39489094   Sample    G    A        0      0        2 
   3   chr3_39489724     AAsi    T    C        0      0        2 
   3   chr3_39489724     AKia    T    C        0      0        2 
   3   chr3_39489724     AOna    T    C        0      0        2 
   3   chr3_39489724     ASom    T    C        0      0        2 
   3   chr3_39489724     HCab    T    C        0      0        2 
   3   chr3_39489724     HPrz    T    C        0      0        2 
   3   chr3_39489724     ZBoe    T    C        0      0        2 
   3   chr3_39489724     ZGre    T    C        0      0        2 
   3   chr3_39489724     ZHar    T    C        1      2        2 
   3   chr3_39489724   Sample    T    C        0      0        2 
   3   chr3_39490123     AAsi    T    C        0      0        2 
   3   chr3_39490123     AKia    T    C        0      0        2 
   3   chr3_39490123     AOna    T    C      0.5      1        2 
   3   chr3_39490123     ASom    T    C        0      0        2 
   3   chr3_39490123     HCab    T    C        0      0        2 
   3   chr3_39490123     HPrz    T    C        0      0        2 
   3   chr3_39490123     ZBoe    T    C        0      0        2 
   3   chr3_39490123     ZGre    T    C        0      0        2 
   3   chr3_39490123     ZHar    T    C        0      0        2 
   3   chr3_39490123   Sample    T    C        0      0        2 
   3   chr3_39492506     AAsi    T    C        0      0        2 
   3   chr3_39492506     AKia    T    C        0      0        2 
   3   chr3_39492506     AOna    T    C      0.5      1        2 
   3   chr3_39492506     ASom    T    C        0      0        2 
   3   chr3_39492506     HCab    T    C        0      0        2 
   3   chr3_39492506     HPrz    T    C        0      0        2 
   3   chr3_39492506     ZBoe    T    C        0      0        2 
   3   chr3_39492506     ZGre    T    C        0      0        2 
   3   chr3_39492506     ZHar    T    C        0      0        2 
   3   chr3_39492506   Sample    T    C        0      0        2 
   3   chr3_39493274     AAsi    C    T        0      0        2 
   3   chr3_39493274     AKia    C    T        0      0        2 
   3   chr3_39493274     AOna    C    T        0      0        2 
   3   chr3_39493274     ASom    C    T        0      0        2 
   3   chr3_39493274     HCab    C    T        0      0        2 
   3   chr3_39493274     HPrz    C    T        0      0        2 
   3   chr3_39493274     ZBoe    C    T        0      0        2 
```
